## Supplemental data, tables, and software for "Guide to the construction and use of an adaptive optics two-photon microscope with direct wavefront sensing": Part16-adjustable prism insert.STEP (part 8 of 8)

```
#85738 = COLOUR_RGB ( '',0.8274509803921568096, 0.7098039215686274828, 0.2235294117647058654 ) ;
#85739 = UNCERTAINTY_MEASURE_WITH_UNIT (LENGTH_MEASURE( 1.000000000000000082E-05 ), #40872, 'distance_accuracy_value', 'NONE');
#85740 = CARTESIAN_POINT ( 'NONE',  ( -10.87742963969999899, -8.386367359419999445, -32.98000000040000401 ) ) ;
#85741 = ORIENTED_EDGE ( 'NONE', *, *, #78623, .T. ) ;
#85742 = CARTESIAN_POINT ( 'NONE',  ( 3.473460234670000091, -9.066895015039998285, -33.00000000040000003 ) ) ;
#85743 = ORIENTED_EDGE ( 'NONE', *, *, #8087, .T. ) ;
#85744 = FACE_OUTER_BOUND ( 'NONE', #22823, .T. ) ;
#85745 = FACE_BOUND ( 'NONE', #31738, .T. ) ;
#85746 = FILL_AREA_STYLE_COLOUR ( '', #21923 ) ;
#85747 = SURFACE_STYLE_FILL_AREA ( #80830 ) ;
#85748 = EDGE_CURVE ( 'NONE', #63823, #6070, #80939, .T. ) ;
#85749 = CARTESIAN_POINT ( 'NONE',  ( 5.353278692030000840, 5.373072389639999891, -33.07999999959999826 ) ) ;
#85750 = B_SPLINE_CURVE_WITH_KNOTS ( 'NONE', 3,
 ( #55184, #62280, #69981, #56090 ),
 .UNSPECIFIED., .F., .F.,
 ( 4, 4 ),
 ( 0.000000000000000000, 1.000000000000000000 ),
 .UNSPECIFIED. ) ;
#85751 = ORIENTED_EDGE ( 'NONE', *, *, #44189, .F. ) ;
#85752 =( NAMED_UNIT ( * ) PLANE_ANGLE_UNIT ( ) SI_UNIT ( $, .RADIAN. ) );
#85753 = CARTESIAN_POINT ( 'NONE',  ( 3.861078585490155035, -8.552824907133089738, -33.00000000040000003 ) ) ;
#85754 =( NAMED_UNIT ( * ) SI_UNIT ( $, .STERADIAN. ) SOLID_ANGLE_UNIT ( ) );
#85755 = AXIS2_PLACEMENT_3D ( 'NONE', #23655, #36591, #44600 ) ;
#85756 = PRESENTATION_LAYER_ASSIGNMENT (  '', '', ( #51492 ) ) ;
#85757 = CARTESIAN_POINT ( 'NONE',  ( -9.340985413100462154, -9.844269192499760734, -33.00000000040000003 ) ) ;
#85758 = PLANE ( 'NONE',  #83817 ) ;
#85759 = ORIENTED_EDGE ( 'NONE', *, *, #64549, .F. ) ;
#85760 = CARTESIAN_POINT ( 'NONE',  ( -10.74088252810000021, -4.464611165219999123, -33.00000000040000003 ) ) ;
#85761 = EDGE_CURVE ( 'NONE', #57259, #51304, #3947, .T. ) ;
#85762 = UNCERTAINTY_MEASURE_WITH_UNIT (LENGTH_MEASURE( 1.000000000000000082E-05 ), #8148, 'distance_accuracy_value', 'NONE');
#85763 = CARTESIAN_POINT ( 'NONE',  ( 3.569863679682689916, 5.984538803107779970, -33.07999999959999826 ) ) ;
#85764 = SURFACE_SIDE_STYLE ('',( #58503 ) ) ;
#85766 = DIRECTION ( 'NONE',  ( -2.691733842948479964E-14, 0.000000000000000000, 1.000000000000000000 ) ) ;
#85765 = FILL_AREA_STYLE ('',( #79105 ) ) ;
#85767 = FILL_AREA_STYLE ('',( #5820 ) ) ;
#85768 = MECHANICAL_DESIGN_GEOMETRIC_PRESENTATION_REPRESENTATION (  '', ( #1636 ), #52386 ) ;
#85769 = CARTESIAN_POINT ( 'NONE',  ( 5.416839504899810365, 11.17220068949977829, -33.07999999959999826 ) ) ;
#85770 = ORIENTED_EDGE ( 'NONE', *, *, #37893, .T. ) ;
#85771 = CARTESIAN_POINT ( 'NONE',  ( 3.853743558196979890, -8.553196735836174014, -32.98000000040000401 ) ) ;
#85772 = FILL_AREA_STYLE ('',( #46860 ) ) ;
#85773 = CARTESIAN_POINT ( 'NONE',  ( 3.433516569630000070, -9.072111613869999758, -32.98000000040000401 ) ) ;
#85775 = VECTOR ( 'NONE', #63690, 1000.000000000000000 ) ;
#85774 = CARTESIAN_POINT ( 'NONE',  ( 4.850507535931659397, -3.737516551835660117, -32.98000000040000401 ) ) ;
#85776 = DIRECTION ( 'NONE',  ( 0.8660254037843290176, 0.5000000000001900702, -3.713527966034411797E-15 ) ) ;
#85777 = CARTESIAN_POINT ( 'NONE',  ( 5.933925642441154835, 11.31861243159589492, -33.07999999959999826 ) ) ;
#85778 = AXIS2_PLACEMENT_3D ( 'NONE', #34580, #27945, #21245 ) ;
#85779 = ORIENTED_EDGE ( 'NONE', *, *, #33774, .T. ) ;
#85780 = CARTESIAN_POINT ( 'NONE',  ( 4.136472176191770878, 6.593036651424529104, -33.07999999959999826 ) ) ;
#85781 = CARTESIAN_POINT ( 'NONE',  ( 7.500000000000000000, -3.943329401473593787, -21.25000000020000002 ) ) ;
#85782 = SURFACE_SIDE_STYLE ('',( #37537 ) ) ;
#85783 = FILL_AREA_STYLE_COLOUR ( '', #5809 ) ;
#85784 = VECTOR ( 'NONE', #70522, 1000.000000000000000 ) ;
#85785 = CIRCLE ( 'NONE', #62928, 0.5654670089980000647 ) ;
#85786 = DIRECTION ( 'NONE',  ( -2.312964634635740689E-15, 0.000000000000000000, -1.000000000000000000 ) ) ;
#85787 = ORIENTED_EDGE ( 'NONE', *, *, #45086, .T. ) ;
#85788 = SURFACE_STYLE_FILL_AREA ( #24625 ) ;
#85789 = EDGE_CURVE ( 'NONE', #66772, #67124, #65524, .T. ) ;
#85790 = CARTESIAN_POINT ( 'NONE',  ( 9.951651421750000281, 5.756965526429999258, -33.10000000960000222 ) ) ;
#85791 = CARTESIAN_POINT ( 'NONE',  ( 5.297065791889999709, 9.023118461290000170, -33.09999999960000139 ) ) ;
#85792 = CARTESIAN_POINT ( 'NONE',  ( 6.507077325973183335, -8.271270404831616574, -32.98000000039999691 ) ) ;
#85793 = CARTESIAN_POINT ( 'NONE',  ( -8.775554062679375988, -4.909823775932411927, -32.98000000039998980 ) ) ;
#85794 = AXIS2_PLACEMENT_3D ( 'NONE', #79085, #22848, #37077 ) ;
#85795 = DIRECTION ( 'NONE',  ( 1.000000000000000000, 0.000000000000000000, 0.000000000000000000 ) ) ;
#85796 = STYLED_ITEM ( 'NONE', ( #2219 ), #87081 ) ;
#85797 = ORIENTED_EDGE ( 'NONE', *, *, #5371, .F. ) ;
#85798 = CARTESIAN_POINT ( 'NONE',  ( 3.332190569526507495, -8.843725785142657614, -32.98000000040000401 ) ) ;
#85799 = EDGE_CURVE ( 'NONE', #5654, #79063, #59519, .T. ) ;
#85800 = SURFACE_SIDE_STYLE ('',( #59401 ) ) ;
#85801 = DIRECTION ( 'NONE',  ( 6.854499989436197445E-06, 8.184999966219455721E-06, 0.9999999999430106978 ) ) ;
#85802 = LINE ( 'NONE', #72380, #71313 ) ;
#85803 = ADVANCED_FACE ( 'NONE', ( #44126 ), #31608, .F. ) ;
#85804 = CARTESIAN_POINT ( 'NONE',  ( -8.822883053746103599, -3.610581481203283261, -32.98000000039999691 ) ) ;
#85805 = EDGE_LOOP ( 'NONE', ( #62484, #39791, #72386, #537 ) ) ;
#85806 = DIRECTION ( 'NONE',  ( 0.9070198695571453085, 0.4210878248400671819, -2.381260336484231837E-15 ) ) ;
#85807 = FACE_OUTER_BOUND ( 'NONE', #72726, .T. ) ;
#85808 = ORIENTED_EDGE ( 'NONE', *, *, #7285, .F. ) ;
#85809 = DIRECTION ( 'NONE',  ( 7.498303609110689935E-33, 1.224606353822379970E-16, -1.000000000000000000 ) ) ;
#85810 = ORIENTED_EDGE ( 'NONE', *, *, #68182, .F. ) ;
#85811 = DIRECTION ( 'NONE',  ( 0.000000000000000000, 0.000000000000000000, 1.000000000000000000 ) ) ;
#85812 = EDGE_LOOP ( 'NONE', ( #18217, #68704, #9193, #43177 ) ) ;
#85813 = ORIENTED_EDGE ( 'NONE', *, *, #49539, .F. ) ;
#85814 = SURFACE_STYLE_USAGE ( .BOTH. , #4548 ) ;
#85815 = CARTESIAN_POINT ( 'NONE',  ( -9.763447725619997186, -9.579388928130001091, -33.00000000040000003 ) ) ;
#85816 = ORIENTED_EDGE ( 'NONE', *, *, #36387, .F. ) ;
#85817 = COLOUR_RGB ( '',0.7843137254901960675, 0.7843137254901960675, 0.7843137254901960675 ) ;
#85818 = ORIENTED_EDGE ( 'NONE', *, *, #54944, .T. ) ;
#85819 = EDGE_CURVE ( 'NONE', #61905, #60272, #76684, .T. ) ;
#85820 = AXIS2_PLACEMENT_3D ( 'NONE', #5881, #66568, #31341 ) ;
#85821 = CARTESIAN_POINT ( 'NONE',  ( -11.82949628959999977, -9.264495787229998669, -32.98000000040000401 ) ) ;
#85822 = UNCERTAINTY_MEASURE_WITH_UNIT (LENGTH_MEASURE( 1.000000000000000082E-05 ), #6091, 'distance_accuracy_value', 'NONE');
#85823 = CARTESIAN_POINT ( 'NONE',  ( 10.01889863731180341, 6.013831048188558626, -33.07999999959999116 ) ) ;
#85824 = ORIENTED_EDGE ( 'NONE', *, *, #28692, .F. ) ;
#85825 = EDGE_CURVE ( 'NONE', #81865, #1936, #15989, .T. ) ;
#85826 = VERTEX_POINT ( 'NONE', #23606 ) ;
#85827 =( NAMED_UNIT ( * ) SI_UNIT ( $, .STERADIAN. ) SOLID_ANGLE_UNIT ( ) );
#85828 = CARTESIAN_POINT ( 'NONE',  ( 4.143423084129224776, 6.582738656849640435, -33.07999999959999826 ) ) ;
#85829 =( LENGTH_UNIT ( ) NAMED_UNIT ( * ) SI_UNIT ( .MILLI., .METRE. ) );
#85830 =( NAMED_UNIT ( * ) SI_UNIT ( $, .STERADIAN. ) SOLID_ANGLE_UNIT ( ) );
#85831 = CARTESIAN_POINT ( 'NONE',  ( 5.439767800050000268, 4.899541302500000306, -33.09999999960000139 ) ) ;
#85832 = ORIENTED_EDGE ( 'NONE', *, *, #8329, .F. ) ;
#85833 = EDGE_CURVE ( 'NONE', #85010, #48839, #64735, .T. ) ;
#85834 = SURFACE_STYLE_FILL_AREA ( #45164 ) ;
#85835 = ORIENTED_EDGE ( 'NONE', *, *, #31085, .F. ) ;
#85836 = CARTESIAN_POINT ( 'NONE',  ( -10.35794389900242152, -8.396430613831400436, -33.00000000040000003 ) ) ;
#85837 = CARTESIAN_POINT ( 'NONE',  ( 1.144283676368991642, -6.804053443799666923, -19.97336398578034178 ) ) ;
#85838 = UNCERTAINTY_MEASURE_WITH_UNIT (LENGTH_MEASURE( 1.000000000000000082E-05 ), #26863, 'distance_accuracy_value', 'NONE');
#85839 = FACE_OUTER_BOUND ( 'NONE', #19697, .T. ) ;
#85841 = CARTESIAN_POINT ( 'NONE',  ( -9.286898663850440272, -3.970229037315399445, -33.00000000040000003 ) ) ;
#85840 = PRESENTATION_STYLE_ASSIGNMENT (( #3281 ) ) ;
#85843 = PRESENTATION_LAYER_ASSIGNMENT (  '', '', ( #70190 ) ) ;
#85842 = CARTESIAN_POINT ( 'NONE',  ( 5.588943324759520159, 5.042556268920389329, -33.07999999959999826 ) ) ;
#85844 = LINE ( 'NONE', #30074, #16222 ) ;
#85846 = CARTESIAN_POINT ( 'NONE',  ( -8.750000000000000000, -8.221687835419999146, -22.00000000039999648 ) ) ;
#85845 =( GEOMETRIC_REPRESENTATION_CONTEXT ( 3 ) GLOBAL_UNCERTAINTY_ASSIGNED_CONTEXT ( ( #84151 ) ) GLOBAL_UNIT_ASSIGNED_CONTEXT ( ( #8791, #63195, #9665 ) ) REPRESENTATION_CONTEXT ( 'NONE', 'WORKASPACE' ) );
#85847 = AXIS2_PLACEMENT_3D ( 'NONE', #11912, #66325, #46243 ) ;
#85848 =( NAMED_UNIT ( * ) PLANE_ANGLE_UNIT ( ) SI_UNIT ( $, .RADIAN. ) );
#85849 = PRESENTATION_LAYER_ASSIGNMENT (  '', '', ( #24535 ) ) ;
#85850 = CARTESIAN_POINT ( 'NONE',  ( 3.026622201460000383, 5.967060204140000046, -33.07999999959999826 ) ) ;
#85851 = COLOUR_RGB ( '',0.7843137254901960675, 0.7843137254901960675, 0.7843137254901960675 ) ;
#85852 = ORIENTED_EDGE ( 'NONE', *, *, #31687, .T. ) ;
#85853 = MECHANICAL_DESIGN_GEOMETRIC_PRESENTATION_REPRESENTATION (  '', ( #23134 ), #25998 ) ;
#85854 = CARTESIAN_POINT ( 'NONE',  ( -11.00408252249999919, -8.288814930089998256, -33.00000000040000003 ) ) ;
#85855 = AXIS2_PLACEMENT_3D ( 'NONE', #30741, #78118, #51250 ) ;
#85856 = AXIS2_PLACEMENT_3D ( 'NONE', #58117, #85398, #44719 ) ;
#85857 = DIRECTION ( 'NONE',  ( 1.000000000000000000, 0.000000000000000000, 0.000000000000000000 ) ) ;
#85858 = CARTESIAN_POINT ( 'NONE',  ( 7.703388368931128660, 6.174028923428384275, -27.90843621221587156 ) ) ;
#85859 = CIRCLE ( 'NONE', #47307, 0.8333333333329994153 ) ;
#85860 =( NAMED_UNIT ( * ) SI_UNIT ( $, .STERADIAN. ) SOLID_ANGLE_UNIT ( ) );
#85861 =( GEOMETRIC_REPRESENTATION_CONTEXT ( 3 ) GLOBAL_UNCERTAINTY_ASSIGNED_CONTEXT ( ( #81938 ) ) GLOBAL_UNIT_ASSIGNED_CONTEXT ( ( #37504, #85752, #9012 ) ) REPRESENTATION_CONTEXT ( 'NONE', 'WORKASPACE' ) );
#85862 = CARTESIAN_POINT ( 'NONE',  ( 6.559169274412599115, -7.790394280604769683, -33.00000000040000003 ) ) ;
#85863 = CARTESIAN_POINT ( 'NONE',  ( 3.861078585489999604, 6.447175092860000234, -33.07999999959999826 ) ) ;
#85864 =( NAMED_UNIT ( * ) SI_UNIT ( $, .STERADIAN. ) SOLID_ANGLE_UNIT ( ) );
#85865 = CARTESIAN_POINT ( 'NONE',  ( 8.815681460438250738, 6.749304981967309658, -33.07999999959999826 ) ) ;
#85866 = UNCERTAINTY_MEASURE_WITH_UNIT (LENGTH_MEASURE( 1.000000000000000082E-05 ), #2797, 'distance_accuracy_value', 'NONE');
#85867 = FILL_AREA_STYLE_COLOUR ( '', #76680 ) ;
#85868 = UNCERTAINTY_MEASURE_WITH_UNIT (LENGTH_MEASURE( 1.000000000000000082E-05 ), #39491, 'distance_accuracy_value', 'NONE');
#85869 =( LENGTH_UNIT ( ) NAMED_UNIT ( * ) SI_UNIT ( .MILLI., .METRE. ) );
#85870 = SURFACE_STYLE_USAGE ( .BOTH. , #51465 ) ;
#85871 = EDGE_CURVE ( 'NONE', #74662, #8744, #56227, .T. ) ;
#85872 = SURFACE_SIDE_STYLE ('',( #86309 ) ) ;
#85874 =( GEOMETRIC_REPRESENTATION_CONTEXT ( 3 ) GLOBAL_UNCERTAINTY_ASSIGNED_CONTEXT ( ( #61600 ) ) GLOBAL_UNIT_ASSIGNED_CONTEXT ( ( #25865, #45054, #80362 ) ) REPRESENTATION_CONTEXT ( 'NONE', 'WORKASPACE' ) );
#85873 = PLANE ( 'NONE',  #35138 ) ;
#85875 = CARTESIAN_POINT ( 'NONE',  ( 3.997071612799999674, -8.708327614490000812, -32.98000000040000401 ) ) ;
#85876 = PRESENTATION_STYLE_ASSIGNMENT (( #73329 ) ) ;
#85877 = CARTESIAN_POINT ( 'NONE',  ( 3.654527881029509651, 5.442731308319719297, -33.07999999959999826 ) ) ;
#85878 = ORIENTED_EDGE ( 'NONE', *, *, #33278, .T. ) ;
#85879 =( LENGTH_UNIT ( ) NAMED_UNIT ( * ) SI_UNIT ( .MILLI., .METRE. ) );
#85880 = PLANE ( 'NONE',  #60532 ) ;
#85881 = VERTEX_POINT ( 'NONE', #50794 ) ;
#85882 = CARTESIAN_POINT ( 'NONE',  ( 7.855727012129690934, 4.386731909389824935, -33.09999999960000139 ) ) ;
#85883 = FACE_OUTER_BOUND ( 'NONE', #3801, .T. ) ;
#85884 = FILL_AREA_STYLE_COLOUR ( '', #30988 ) ;
#85885 = DIRECTION ( 'NONE',  ( -0.9803266570713082828, -0.1973819784970080593, 0.000000000000000000 ) ) ;
#85886 = ORIENTED_EDGE ( 'NONE', *, *, #2310, .T. ) ;
#85887 = EDGE_CURVE ( 'NONE', #5132, #27602, #3109, .T. ) ;
#85888 =( LENGTH_UNIT ( ) NAMED_UNIT ( * ) SI_UNIT ( .MILLI., .METRE. ) );
#85890 = EDGE_LOOP ( 'NONE', ( #27281, #50270, #22911, #72467 ) ) ;
#85889 = EDGE_CURVE ( 'NONE', #40899, #65300, #26258, .T. ) ;
#85891 = CARTESIAN_POINT ( 'NONE',  ( -11.19445311790000019, -8.562958502140000761, -33.00000000040000003 ) ) ;
#85892 =( NAMED_UNIT ( * ) PLANE_ANGLE_UNIT ( ) SI_UNIT ( $, .RADIAN. ) );
#85893 =( NAMED_UNIT ( * ) SI_UNIT ( $, .STERADIAN. ) SOLID_ANGLE_UNIT ( ) );
#85894 = ADVANCED_FACE ( 'NONE', ( #20439 ), #39622, .T. ) ;
#85895 = AXIS2_PLACEMENT_3D ( 'NONE', #20503, #47672, #61484 ) ;
#85896 = DIRECTION ( 'NONE',  ( 1.224606353822379970E-16, 0.000000000000000000, -1.000000000000000000 ) ) ;
#85897 =( LENGTH_UNIT ( ) NAMED_UNIT ( * ) SI_UNIT ( .MILLI., .METRE. ) );
#85898 = VERTEX_POINT ( 'NONE', #20004 ) ;
#85899 = SURFACE_STYLE_FILL_AREA ( #71622 ) ;
#85900 = CARTESIAN_POINT ( 'NONE',  ( -11.74411588250196026, -9.317710574383591293, -32.98000000040000401 ) ) ;
#85901 = EDGE_CURVE ( 'NONE', #38357, #53396, #88383, .T. ) ;
#85902 = ORIENTED_EDGE ( 'NONE', *, *, #39486, .F. ) ;
#85903 = FACE_BOUND ( 'NONE', #24941, .T. ) ;
#85904 = COLOUR_RGB ( '',0.7921568627450980005, 0.8196078431372548767, 0.9333333333333333481 ) ;
#85905 = EDGE_CURVE ( 'NONE', #80540, #75832, #5274, .T. ) ;
#85906 =( LENGTH_UNIT ( ) NAMED_UNIT ( * ) SI_UNIT ( .MILLI., .METRE. ) );
#85907 = SURFACE_SIDE_STYLE ('',( #17215 ) ) ;
#85908 = ORIENTED_EDGE ( 'NONE', *, *, #25529, .F. ) ;
#85909 = EDGE_CURVE ( 'NONE', #85348, #83449, #81201, .T. ) ;
#85910 = AXIS2_PLACEMENT_3D ( 'NONE', #49975, #36582, #63819 ) ;
#85911 = AXIS2_PLACEMENT_3D ( 'NONE', #59837, #45987, #18386 ) ;
#85912 = CARTESIAN_POINT ( 'NONE',  ( 7.922649730809999902, 4.529921347940000231, -19.49999999979999998 ) ) ;
#85913 = EDGE_LOOP ( 'NONE', ( #43603, #80658, #56737, #71531 ) ) ;
#85914 =( NAMED_UNIT ( * ) SI_UNIT ( $, .STERADIAN. ) SOLID_ANGLE_UNIT ( ) );
#85915 =( GEOMETRIC_REPRESENTATION_CONTEXT ( 3 ) GLOBAL_UNCERTAINTY_ASSIGNED_CONTEXT ( ( #24806 ) ) GLOBAL_UNIT_ASSIGNED_CONTEXT ( ( #11811, #10960, #4652 ) ) REPRESENTATION_CONTEXT ( 'NONE', 'WORKASPACE' ) );
#85916 = MECHANICAL_DESIGN_GEOMETRIC_PRESENTATION_REPRESENTATION (  '', ( #27458 ), #38836 ) ;
#85917 = ORIENTED_EDGE ( 'NONE', *, *, #70731, .T. ) ;
#85918 = CIRCLE ( 'NONE', #23193, 2.999999999999998668 ) ;
#85920 = DIRECTION ( 'NONE',  ( -0.8288575718601248754, -0.5594596728720828693, 4.502122416191749758E-15 ) ) ;
#85919 = AXIS2_PLACEMENT_3D ( 'NONE', #22395, #64283, #78196 ) ;
#85921 = EDGE_CURVE ( 'NONE', #31742, #82235, #74885, .T. ) ;
#85922 = FACE_OUTER_BOUND ( 'NONE', #66649, .T. ) ;
#85923 = DIRECTION ( 'NONE',  ( -1.659588706788235073E-14, 0.000000000000000000, 1.000000000000000000 ) ) ;
#85924 = LINE ( 'NONE', #11395, #81291 ) ;
#85925 = LINE ( 'NONE', #10515, #45733 ) ;
#85926 = ORIENTED_EDGE ( 'NONE', *, *, #28698, .F. ) ;
#85927 = ORIENTED_EDGE ( 'NONE', *, *, #52328, .F. ) ;
#85928 = VECTOR ( 'NONE', #30094, 1000.000000000000227 ) ;
#85929 = CARTESIAN_POINT ( 'NONE',  ( -10.42061290400000040, -4.448281197690000077, -33.00000001040000086 ) ) ;
#85930 = COLOUR_RGB ( '',0.7843137254901960675, 0.7843137254901960675, 0.7843137254901960675 ) ;
#85931 = DIRECTION ( 'NONE',  ( -7.606923344298299215E-18, -1.222241462864659927E-16, -1.000000000000000000 ) ) ;
#85932 = CARTESIAN_POINT ( 'NONE',  ( -8.750000000000000000, -8.221687835130000011, -27.96730792989999870 ) ) ;
#85933 = CARTESIAN_POINT ( 'NONE',  ( 3.861078585489989834, 6.447175092860240042, -33.09999999960000139 ) ) ;
#85934 = CARTESIAN_POINT ( 'NONE',  ( -9.611373460779999434, -9.725103131739999185, -33.00000000040000003 ) ) ;
#85935 = ORIENTED_EDGE ( 'NONE', *, *, #2727, .F. ) ;
#85936 = CARTESIAN_POINT ( 'NONE',  ( 3.016025609060049906, -8.902312692110010417, -32.98000000040000401 ) ) ;
#85937 = SURFACE_STYLE_FILL_AREA ( #5556 ) ;
#85938 = SURFACE_SIDE_STYLE ('',( #58674 ) ) ;
#85939 = EDGE_CURVE ( 'NONE', #45526, #3883, #295, .T. ) ;
#85940 = DIRECTION ( 'NONE',  ( -0.9235892835468682005, 0.3833834051147531063, 0.000000000000000000 ) ) ;
#85941 = VERTEX_POINT ( 'NONE', #60990 ) ;
#85942 =( GEOMETRIC_REPRESENTATION_CONTEXT ( 3 ) GLOBAL_UNCERTAINTY_ASSIGNED_CONTEXT ( ( #4574 ) ) GLOBAL_UNIT_ASSIGNED_CONTEXT ( ( #28889, #9672, #63204 ) ) REPRESENTATION_CONTEXT ( 'NONE', 'WORKASPACE' ) );
#85943 = DIRECTION ( 'NONE',  ( 0.000000000000000000, 0.000000000000000000, 1.000000000000000000 ) ) ;
#85944 =( NAMED_UNIT ( * ) SI_UNIT ( $, .STERADIAN. ) SOLID_ANGLE_UNIT ( ) );
#85945 = ORIENTED_EDGE ( 'NONE', *, *, #81693, .F. ) ;
#85946 =( GEOMETRIC_REPRESENTATION_CONTEXT ( 3 ) GLOBAL_UNCERTAINTY_ASSIGNED_CONTEXT ( ( #50590 ) ) GLOBAL_UNIT_ASSIGNED_CONTEXT ( ( #62355, #6621, #82993 ) ) REPRESENTATION_CONTEXT ( 'NONE', 'WORKASPACE' ) );
#85947 = UNCERTAINTY_MEASURE_WITH_UNIT (LENGTH_MEASURE( 1.000000000000000082E-05 ), #18438, 'distance_accuracy_value', 'NONE');
#85948 = CARTESIAN_POINT ( 'NONE',  ( 6.570442658970000238, -8.312456183390001030, -33.00000000040000003 ) ) ;
#85949 = CIRCLE ( 'NONE', #37398, 3.499999999999999556 ) ;
#85951 =( NAMED_UNIT ( * ) PLANE_ANGLE_UNIT ( ) SI_UNIT ( $, .RADIAN. ) );
#85950 = DIRECTION ( 'NONE',  ( 1.000000000000000000, 0.000000000000000000, 0.000000000000000000 ) ) ;
#85952 = B_SPLINE_CURVE_WITH_KNOTS ( 'NONE', 3,
 ( #24794, #46184, #58269, #39047 ),
 .UNSPECIFIED., .F., .F.,
 ( 4, 4 ),
 ( 0.000000000000000000, 1.000000000000000000 ),
 .UNSPECIFIED. ) ;
#85953 = ORIENTED_EDGE ( 'NONE', *, *, #5839, .T. ) ;
#85954 = CARTESIAN_POINT ( 'NONE',  ( 3.546328562850309840, -9.342124417491309174, -33.00000000040000003 ) ) ;
#85955 = CARTESIAN_POINT ( 'NONE',  ( 6.364123566889999140, 9.023118461290000170, -33.10000000960000222 ) ) ;
#85956 = ORIENTED_EDGE ( 'NONE', *, *, #30578, .F. ) ;
#85957 = LINE ( 'NONE', #72536, #84582 ) ;
#85958 = ORIENTED_EDGE ( 'NONE', *, *, #14130, .T. ) ;
#85959 = ORIENTED_EDGE ( 'NONE', *, *, #79598, .F. ) ;
#85960 = EDGE_CURVE ( 'NONE', #27164, #45483, #88276, .T. ) ;
#85961 = EDGE_LOOP ( 'NONE', ( #42512, #13399, #79462, #38827 ) ) ;
#85962 = CARTESIAN_POINT ( 'NONE',  ( 3.382749999370000094, 5.933980249310000232, -33.07999999959999826 ) ) ;
#85963 =( LENGTH_UNIT ( ) NAMED_UNIT ( * ) SI_UNIT ( .MILLI., .METRE. ) );
#85964 =( NAMED_UNIT ( * ) SI_UNIT ( $, .STERADIAN. ) SOLID_ANGLE_UNIT ( ) );
#85965 = CARTESIAN_POINT ( 'NONE',  ( 5.316398222600000167, -10.17168615619999983, -32.98000000040000401 ) ) ;
#85966 = DIRECTION ( 'NONE',  ( -0.000000000000000000, -0.000000000000000000, 1.000000000000000000 ) ) ;
#85967 = SURFACE_SIDE_STYLE ('',( #57406 ) ) ;
#85968 = CARTESIAN_POINT ( 'NONE',  ( -10.26316343889999949, -9.567595582399999188, -32.98000000040000401 ) ) ;
#85969 =( NAMED_UNIT ( * ) PLANE_ANGLE_UNIT ( ) SI_UNIT ( $, .RADIAN. ) );
#85970 = MECHANICAL_DESIGN_GEOMETRIC_PRESENTATION_REPRESENTATION (  '', ( #60287 ), #47421 ) ;
#85971 = B_SPLINE_CURVE_WITH_KNOTS ( 'NONE', 3,
 ( #26456, #62870, #49038, #6347 ),
 .UNSPECIFIED., .F., .F.,
 ( 4, 4 ),
 ( 0.000000000000000000, 1.000000000000000000 ),
 .UNSPECIFIED. ) ;
#85972 = CARTESIAN_POINT ( 'NONE',  ( -5.048348578249999719, -9.243034473559999853, -33.00000001040000086 ) ) ;
#85973 = FACE_OUTER_BOUND ( 'NONE', #64942, .T. ) ;
#85974 = DIRECTION ( 'NONE',  ( 0.5414478111008689254, -0.8407343622417711160, 0.000000000000000000 ) ) ;
#85975 = MECHANICAL_DESIGN_GEOMETRIC_PRESENTATION_REPRESENTATION (  '', ( #27518 ), #21792 ) ;
#85976 = B_SPLINE_CURVE_WITH_KNOTS ( 'NONE', 3,
 ( #7631, #47768, #46901, #74584 ),
 .UNSPECIFIED., .F., .F.,
 ( 4, 4 ),
 ( 0.000000000000000000, 1.000000000000000000 ),
 .UNSPECIFIED. ) ;
#85977 = CARTESIAN_POINT ( 'NONE',  ( 4.736836561129790013, -9.567595582409810007, -33.00000000040000003 ) ) ;
#85978 = PRESENTATION_LAYER_ASSIGNMENT (  '', '', ( #51711 ) ) ;
#85979 = DIRECTION ( 'NONE',  ( 0.4840506841860247600, 0.8750399620240445486, -9.708732299010252382E-15 ) ) ;
#85980 = UNCERTAINTY_MEASURE_WITH_UNIT (LENGTH_MEASURE( 1.000000000000000082E-05 ), #86985, 'distance_accuracy_value', 'NONE');
#85981 = AXIS2_PLACEMENT_3D ( 'NONE', #83561, #42423, #62486 ) ;
#85982 = COLOUR_RGB ( '',0.7843137254901960675, 0.7843137254901960675, 0.7843137254901960675 ) ;
#85983 =( NAMED_UNIT ( * ) PLANE_ANGLE_UNIT ( ) SI_UNIT ( $, .RADIAN. ) );
#85984 = VECTOR ( 'NONE', #34180, 1000.000000000000227 ) ;
#85985 = CARTESIAN_POINT ( 'NONE',  ( 5.307133314019999659, -9.303521464490000170, -32.98000000040000401 ) ) ;
#85986 = EDGE_CURVE ( 'NONE', #24384, #2713, #81609, .T. ) ;
#85987 = CARTESIAN_POINT ( 'NONE',  ( 3.706842255520065077, 6.703742067929830739, -33.07999999959999826 ) ) ;
#85988 =( NAMED_UNIT ( * ) PLANE_ANGLE_UNIT ( ) SI_UNIT ( $, .RADIAN. ) );
#85989 = STYLED_ITEM ( 'NONE', ( #37916 ), #87727 ) ;
#85990 = DIRECTION ( 'NONE',  ( -7.210732343484910174E-14, 0.000000000000000000, 1.000000000000000000 ) ) ;
#85991 = VERTEX_POINT ( 'NONE', #75795 ) ;
#85992 = VERTEX_POINT ( 'NONE', #28919 ) ;
#85993 = AXIS2_PLACEMENT_3D ( 'NONE', #46509, #76357, #53211 ) ;
#85994 = CARTESIAN_POINT ( 'NONE',  ( 3.728922769630028000, -9.257081514260045552, -32.98666666706667172 ) ) ;
#85995 = CARTESIAN_POINT ( 'NONE',  ( 3.795616989939719854, 5.198357803290490686, -33.07999999959999826 ) ) ;
#85996 = CARTESIAN_POINT ( 'NONE',  ( 5.638102501759179042, -9.884815104829440813, -32.98000000040000401 ) ) ;
#85997 = VERTEX_POINT ( 'NONE', #76248 ) ;
#85998 = STYLED_ITEM ( 'NONE', ( #4930 ), #26038 ) ;
#85999 = AXIS2_PLACEMENT_3D ( 'NONE', #15881, #9558, #63081 ) ;
#86000 = SURFACE_STYLE_FILL_AREA ( #24405 ) ;
#86001 = FACE_OUTER_BOUND ( 'NONE', #41940, .T. ) ;
#86002 = AXIS2_PLACEMENT_3D ( 'NONE', #81873, #8642, #69824 ) ;
#86003 = PRESENTATION_STYLE_ASSIGNMENT (( #58741 ) ) ;
#86004 = ORIENTED_EDGE ( 'NONE', *, *, #4059, .T. ) ;
#86005 = EDGE_CURVE ( 'NONE', #10269, #38859, #28578, .T. ) ;
#86006 = EDGE_CURVE ( 'NONE', #49302, #75903, #53033, .T. ) ;
#86007 =( NAMED_UNIT ( * ) PLANE_ANGLE_UNIT ( ) SI_UNIT ( $, .RADIAN. ) );
#86008 = VERTEX_POINT ( 'NONE', #54787 ) ;
#86009 = CARTESIAN_POINT ( 'NONE',  ( -9.583160495115368605, -3.827799310507760122, -32.98000000040000401 ) ) ;
#86010 = EDGE_CURVE ( 'NONE', #29174, #36733, #35995, .T. ) ;
#86011 = ORIENTED_EDGE ( 'NONE', *, *, #3972, .T. ) ;
#86012 = ADVANCED_FACE ( 'NONE', ( #56125 ), #2111, .T. ) ;
#86013 = CARTESIAN_POINT ( 'NONE',  ( 3.077907207499693598, 6.299559228730261751, -33.09333333293333368 ) ) ;
#86014 = EDGE_CURVE ( 'NONE', #27826, #35258, #48050, .T. ) ;
#86015 = ORIENTED_EDGE ( 'NONE', *, *, #60402, .F. ) ;
#86016 = ADVANCED_FACE ( 'NONE', ( #15561 ), #2539, .T. ) ;
#86017 = FILL_AREA_STYLE ('',( #64137 ) ) ;
#86018 = CARTESIAN_POINT ( 'NONE',  ( 3.261500151616574694, 6.450545931515931919, -33.09333333293333368 ) ) ;
#86019 = VECTOR ( 'NONE', #47888, 1000.000000000000000 ) ;
#86020 = CARTESIAN_POINT ( 'NONE',  ( 5.028794917683848453, 11.47335455654465441, -33.07999999959999116 ) ) ;
#86021 = ORIENTED_EDGE ( 'NONE', *, *, #73490, .F. ) ;
#86023 = ORIENTED_EDGE ( 'NONE', *, *, #42592, .F. ) ;
#86022 = EDGE_CURVE ( 'NONE', #65041, #67262, #85128, .T. ) ;
#86024 = SURFACE_STYLE_FILL_AREA ( #58760 ) ;
#86025 = SURFACE_SIDE_STYLE ('',( #45353 ) ) ;
#86027 = DIRECTION ( 'NONE',  ( -0.8972203545668159252, -0.4415831012969099745, 2.725765576791490221E-15 ) ) ;
#86026 =( LENGTH_UNIT ( ) NAMED_UNIT ( * ) SI_UNIT ( .MILLI., .METRE. ) );
#86028 = ORIENTED_EDGE ( 'NONE', *, *, #12458, .T. ) ;
#86029 = CARTESIAN_POINT ( 'NONE',  ( -10.00305270328711593, -8.483067390712310640, -32.99333333373333943 ) ) ;
#86030 = VERTEX_POINT ( 'NONE', #70869 ) ;
#86031 = AXIS2_PLACEMENT_3D ( 'NONE', #3926, #10006, #9561 ) ;
#86032 = PRESENTATION_STYLE_ASSIGNMENT (( #59205 ) ) ;
#86033 = FACE_OUTER_BOUND ( 'NONE', #41978, .T. ) ;
#86034 = MECHANICAL_DESIGN_GEOMETRIC_PRESENTATION_REPRESENTATION (  '', ( #51836 ), #36085 ) ;
#86035 = COLOUR_RGB ( '',0.7843137254901960675, 0.7843137254901960675, 0.7843137254901960675 ) ;
#86036 = DIRECTION ( 'NONE',  ( 0.9623670307418816794, -0.2717530094424978615, 0.000000000000000000 ) ) ;
#86037 = CARTESIAN_POINT ( 'NONE',  ( -10.90832747219999987, -10.87878186580000062, -32.98000000040000401 ) ) ;
#86038 = MECHANICAL_DESIGN_GEOMETRIC_PRESENTATION_REPRESENTATION (  '', ( #50358 ), #56080 ) ;
#86039 = VECTOR ( 'NONE', #57825, 999.9999999999998863 ) ;
#86040 = PRESENTATION_LAYER_ASSIGNMENT (  '', '', ( #73125 ) ) ;
#86041 = SURFACE_STYLE_FILL_AREA ( #45372 ) ;
#86042 = COLOUR_RGB ( '',0.7843137254901960675, 0.7843137254901960675, 0.7843137254901960675 ) ;
#86043 = B_SPLINE_CURVE_WITH_KNOTS ( 'NONE', 3,
 ( #18616, #58756, #39101, #85147 ),
 .UNSPECIFIED., .F., .F.,
 ( 4, 4 ),
 ( 0.000000000000000000, 1.000000000000000000 ),
 .UNSPECIFIED. ) ;
#86044 = CARTESIAN_POINT ( 'NONE',  ( -1.000000000000000222, -10.04999999902002905, -20.50000000040000003 ) ) ;
#86046 =( NAMED_UNIT ( * ) SI_UNIT ( $, .STERADIAN. ) SOLID_ANGLE_UNIT ( ) );
#86045 =( NAMED_UNIT ( * ) SI_UNIT ( $, .STERADIAN. ) SOLID_ANGLE_UNIT ( ) );
#86047 = PRESENTATION_LAYER_ASSIGNMENT (  '', '', ( #6225 ) ) ;
#86048 = CARTESIAN_POINT ( 'NONE',  ( 4.454132344179999592, -4.324728948959999819, -32.98000000040000401 ) ) ;
#86049 = MECHANICAL_DESIGN_GEOMETRIC_PRESENTATION_REPRESENTATION (  '', ( #6163 ), #67492 ) ;
#86050 = VECTOR ( 'NONE', #37252, 1000.000000000000114 ) ;
#86051 = ORIENTED_EDGE ( 'NONE', *, *, #80848, .T. ) ;
#86053 = CARTESIAN_POINT ( 'NONE',  ( 10.18051334651865680, 5.891480268194646541, -33.09999999960000139 ) ) ;
#86052 = B_SPLINE_CURVE_WITH_KNOTS ( 'NONE', 3,
 ( #84007, #78188, #77740, #29072 ),
 .UNSPECIFIED., .F., .F.,
 ( 4, 4 ),
 ( 0.000000000000000000, 1.000000000000000000 ),
 .UNSPECIFIED. ) ;
#86054 = VERTEX_POINT ( 'NONE', #85996 ) ;
#86055 = UNCERTAINTY_MEASURE_WITH_UNIT (LENGTH_MEASURE( 1.000000000000000082E-05 ), #62805, 'distance_accuracy_value', 'NONE');
#86056 =( NAMED_UNIT ( * ) SI_UNIT ( $, .STERADIAN. ) SOLID_ANGLE_UNIT ( ) );
#86057 =( LENGTH_UNIT ( ) NAMED_UNIT ( * ) SI_UNIT ( .MILLI., .METRE. ) );
#86058 = PRESENTATION_LAYER_ASSIGNMENT (  '', '', ( #23336 ) ) ;
#86059 = EDGE_CURVE ( 'NONE', #16809, #32444, #80773, .T. ) ;
#86060 = VERTEX_POINT ( 'NONE', #17291 ) ;
#86061 = PLANE ( 'NONE',  #1833 ) ;
#86062 = SURFACE_STYLE_USAGE ( .BOTH. , #71760 ) ;
#86063 = CARTESIAN_POINT ( 'NONE',  ( -11.17240698700000046, -8.260784312990001155, -33.00000000040000003 ) ) ;
#86064 = AXIS2_PLACEMENT_3D ( 'NONE', #69089, #60981, #81188 ) ;
#86065 = ORIENTED_EDGE ( 'NONE', *, *, #36980, .T. ) ;
#86066 = SURFACE_SIDE_STYLE ('',( #4360 ) ) ;
#86067 = VERTEX_POINT ( 'NONE', #50260 ) ;
#86068 = SURFACE_SIDE_STYLE ('',( #57920 ) ) ;
#86069 = LINE ( 'NONE', #79851, #50556 ) ;
#86070 = ORIENTED_EDGE ( 'NONE', *, *, #79100, .T. ) ;
#86071 = COLOUR_RGB ( '',0.8274509803921568096, 0.7098039215686274828, 0.2235294117647058654 ) ;
#86072 = CARTESIAN_POINT ( 'NONE',  ( -11.51164578269999872, -9.061070433539999414, -33.00000000040000003 ) ) ;
#86073 = PRESENTATION_LAYER_ASSIGNMENT (  '', '', ( #29032 ) ) ;
#86074 = DIRECTION ( 'NONE',  ( 0.000000000000000000, 0.000000000000000000, 1.000000000000000000 ) ) ;
#86075 = ORIENTED_EDGE ( 'NONE', *, *, #32615, .F. ) ;
#86076 = DIRECTION ( 'NONE',  ( 0.1067143907326681129, 0.9942897157320673696, 0.000000000000000000 ) ) ;
#86077 = LINE ( 'NONE', #31158, #24820 ) ;
#86078 =( GEOMETRIC_REPRESENTATION_CONTEXT ( 3 ) GLOBAL_UNCERTAINTY_ASSIGNED_CONTEXT ( ( #48233 ) ) GLOBAL_UNIT_ASSIGNED_CONTEXT ( ( #21833, #7118, #54870 ) ) REPRESENTATION_CONTEXT ( 'NONE', 'WORKASPACE' ) );
#86079 = CARTESIAN_POINT ( 'NONE',  ( 4.591831785149779854, -7.781386741750120351, -32.98000000040000401 ) ) ;
#86080 = CARTESIAN_POINT ( 'NONE',  ( -10.83326485826631291, -10.44443769125711974, -32.99333333373333943 ) ) ;
#86081 = DIRECTION ( 'NONE',  ( 0.000000000000000000, 0.000000000000000000, 1.000000000000000000 ) ) ;
#86082 =( LENGTH_UNIT ( ) NAMED_UNIT ( * ) SI_UNIT ( .MILLI., .METRE. ) );
#86083 = SURFACE_STYLE_USAGE ( .BOTH. , #24033 ) ;
#86084 = ORIENTED_EDGE ( 'NONE', *, *, #67236, .T. ) ;
#86085 = COLOUR_RGB ( '',0.7843137254901960675, 0.7843137254901960675, 0.7843137254901960675 ) ;
#86086 = DIRECTION ( 'NONE',  ( 1.000000000000000000, 0.000000000000000000, 0.000000000000000000 ) ) ;
#86087 = FACE_OUTER_BOUND ( 'NONE', #10733, .T. ) ;
#86088 = CARTESIAN_POINT ( 'NONE',  ( 9.476863765580301191, 5.645152386390179799, -33.09999999960000139 ) ) ;
#86089 = EDGE_CURVE ( 'NONE', #51961, #349, #19093, .T. ) ;
#86090 = CARTESIAN_POINT ( 'NONE',  ( -1.000000000120000010, -7.499999999209999935, -18.73560000040000162 ) ) ;
#86091 = CARTESIAN_POINT ( 'NONE',  ( 5.948860283551059780, 10.81793168091490109, -33.09999999960000139 ) ) ;
#86092 = DIRECTION ( 'NONE',  ( -0.9998677961919684165, 0.01626007805074070403, 0.000000000000000000 ) ) ;
#86093 = EDGE_LOOP ( 'NONE', ( #25937, #7656, #41283, #39819 ) ) ;
#86094 = MECHANICAL_DESIGN_GEOMETRIC_PRESENTATION_REPRESENTATION (  '', ( #53293 ), #58957 ) ;
#86095 = VECTOR ( 'NONE', #17475, 1000.000000000000000 ) ;
#86096 = COLOUR_RGB ( '',0.7843137254901960675, 0.7843137254901960675, 0.7843137254901960675 ) ;
#86097 = CONICAL_SURFACE ( 'NONE', #43308, 6.500000009999999939, 0.7853981633974476129 ) ;
#86098 =( LENGTH_UNIT ( ) NAMED_UNIT ( * ) SI_UNIT ( .MILLI., .METRE. ) );
#86099 = PRESENTATION_LAYER_ASSIGNMENT (  '', '', ( #68971 ) ) ;
#86100 = LINE ( 'NONE', #86965, #1241 ) ;
#86101 = PRESENTATION_LAYER_ASSIGNMENT (  '', '', ( #43313 ) ) ;
#86102 = MECHANICAL_DESIGN_GEOMETRIC_PRESENTATION_REPRESENTATION (  '', ( #24796 ), #57617 ) ;
#86103 = DIRECTION ( 'NONE',  ( 0.000000000000000000, 0.000000000000000000, 1.000000000000000000 ) ) ;
#86104 = SURFACE_STYLE_FILL_AREA ( #59716 ) ;
#86105 = CARTESIAN_POINT ( 'NONE',  ( -11.56648343039982052, -9.072111613862450241, -33.00000000040000003 ) ) ;
#86106 = EDGE_CURVE ( 'NONE', #41426, #73465, #34996, .T. ) ;
#86107 = SURFACE_STYLE_FILL_AREA ( #44998 ) ;
#86108 = EDGE_CURVE ( 'NONE', #85010, #23534, #8343, .T. ) ;
#86109 = CARTESIAN_POINT ( 'NONE',  ( 5.933892494475489165, -3.681387678381968342, -33.00000000040000003 ) ) ;
#86110 = EDGE_LOOP ( 'NONE', ( #39082, #28437 ) ) ;
#86111 = SURFACE_STYLE_FILL_AREA ( #38317 ) ;
#86112 = EDGE_CURVE ( 'NONE', #5322, #14474, #24378, .T. ) ;
#86113 =( NAMED_UNIT ( * ) SI_UNIT ( $, .STERADIAN. ) SOLID_ANGLE_UNIT ( ) );
#86114 = EDGE_CURVE ( 'NONE', #86384, #70469, #44483, .T. ) ;
#86116 =( NAMED_UNIT ( * ) SI_UNIT ( $, .STERADIAN. ) SOLID_ANGLE_UNIT ( ) );
#86115 = CARTESIAN_POINT ( 'NONE',  ( -9.931389673960001829, -3.550550717010000135, -33.00000000040000003 ) ) ;
#86117 = EDGE_CURVE ( 'NONE', #17005, #35062, #5152, .T. ) ;
#86118 = CIRCLE ( 'NONE', #13429, 2.000000000000000444 ) ;
#86119 = DIRECTION ( 'NONE',  ( 0.1097746524959970216, 0.9939565008939692525, -1.237326755811060757E-14 ) ) ;
#86120 = EDGE_CURVE ( 'NONE', #33932, #19415, #50964, .T. ) ;
#86121 = PLANE ( 'NONE',  #66852 ) ;
#86122 = CARTESIAN_POINT ( 'NONE',  ( -9.622853528566665204, -9.666167915946669353, -33.00000000040000003 ) ) ;
#86123 = CARTESIAN_POINT ( 'NONE',  ( 3.971161442298000388, -8.772360773838808967, -33.00000000040000003 ) ) ;
#86124 = FILL_AREA_STYLE ('',( #53473 ) ) ;
#86125 =( LENGTH_UNIT ( ) NAMED_UNIT ( * ) SI_UNIT ( .MILLI., .METRE. ) );
#86126 = EDGE_CURVE ( 'NONE', #26990, #67879, #4041, .T. ) ;
#86127 = VERTEX_POINT ( 'NONE', #4305 ) ;
#86128 =( NAMED_UNIT ( * ) PLANE_ANGLE_UNIT ( ) SI_UNIT ( $, .RADIAN. ) );
#86129 = FILL_AREA_STYLE_COLOUR ( '', #46948 ) ;
#86130 = DIRECTION ( 'NONE',  ( 0.5000000000001900702, -0.8660254037843290176, 1.271777279841789554E-14 ) ) ;
#86131 = CARTESIAN_POINT ( 'NONE',  ( 4.317467930120000297, 4.251581170490000616, -33.07999999959999826 ) ) ;
#86132 = EDGE_LOOP ( 'NONE', ( #40349, #47299, #16583, #33276 ) ) ;
#86133 = ORIENTED_EDGE ( 'NONE', *, *, #18045, .F. ) ;
#86134 = CARTESIAN_POINT ( 'NONE',  ( 5.353278692029590502, -9.626927610350429987, -32.98000000040000401 ) ) ;
#86135 = ADVANCED_FACE ( 'NONE', ( #11476 ), #23068, .T. ) ;
#86136 = SURFACE_STYLE_FILL_AREA ( #30787 ) ;
#86137 = DIRECTION ( 'NONE',  ( 0.000000000000000000, -1.000000000000000000, 1.222241462864659927E-16 ) ) ;
#86138 = CARTESIAN_POINT ( 'NONE',  ( 5.297065791889999709, -5.976881538699999830, -33.00000000040000003 ) ) ;
#86139 = EDGE_LOOP ( 'NONE', ( #42725, #70589, #32942, #48645 ) ) ;
#86140 = MECHANICAL_DESIGN_GEOMETRIC_PRESENTATION_REPRESENTATION (  '', ( #27694 ), #79036 ) ;
#86141 = CARTESIAN_POINT ( 'NONE',  ( 3.925819738089880495, 6.735694417649579435, -33.09999999960000139 ) ) ;
#86142 = VERTEX_POINT ( 'NONE', #73456 ) ;
#86143 = DIRECTION ( 'NONE',  ( 0.000000000000000000, 0.000000000000000000, 1.000000000000000000 ) ) ;
#86144 = SURFACE_STYLE_FILL_AREA ( #30793 ) ;
#86145 = CARTESIAN_POINT ( 'NONE',  ( 5.556859339369999873, -9.432471912209999587, -33.00000000040000003 ) ) ;
#86146 = ORIENTED_EDGE ( 'NONE', *, *, #43485, .F. ) ;
#86147 = CARTESIAN_POINT ( 'NONE',  ( 8.113577104459999134, -10.94579789490000010, -12.10000000049999969 ) ) ;
#86148 = ORIENTED_EDGE ( 'NONE', *, *, #13267, .F. ) ;
#86149 = ORIENTED_EDGE ( 'NONE', *, *, #66422, .F. ) ;
#86150 = FILL_AREA_STYLE_COLOUR ( '', #11934 ) ;
#86151 = CARTESIAN_POINT ( 'NONE',  ( -8.897502950888240392, -3.394590299739089989, -32.98000000040000401 ) ) ;
#86152 = ORIENTED_EDGE ( 'NONE', *, *, #73403, .F. ) ;
#86153 =( NAMED_UNIT ( * ) SI_UNIT ( $, .STERADIAN. ) SOLID_ANGLE_UNIT ( ) );
#86154 = MECHANICAL_DESIGN_GEOMETRIC_PRESENTATION_REPRESENTATION (  '', ( #80513 ), #6344 ) ;
#86155 = EDGE_CURVE ( 'NONE', #81154, #69993, #15846, .T. ) ;
#86156 = SURFACE_STYLE_FILL_AREA ( #71863 ) ;
#86157 = ORIENTED_EDGE ( 'NONE', *, *, #10914, .F. ) ;
#86158 = MECHANICAL_DESIGN_GEOMETRIC_PRESENTATION_REPRESENTATION (  '', ( #3443 ), #19129 ) ;
#86159 = SURFACE_STYLE_FILL_AREA ( #38366 ) ;
#86160 = EDGE_CURVE ( 'NONE', #44030, #36052, #55710, .T. ) ;
#86161 = ORIENTED_EDGE ( 'NONE', *, *, #4205, .T. ) ;
#86162 = SURFACE_STYLE_USAGE ( .BOTH. , #64707 ) ;
#86163 = STYLED_ITEM ( 'NONE', ( #70067 ), #38289 ) ;
#86164 = VERTEX_POINT ( 'NONE', #32397 ) ;
#86165 = SURFACE_STYLE_USAGE ( .BOTH. , #44621 ) ;
#86166 = ORIENTED_EDGE ( 'NONE', *, *, #1244, .T. ) ;
#86167 = DIRECTION ( 'NONE',  ( 1.000000000000000000, 0.000000000000000000, 0.000000000000000000 ) ) ;
#86168 = STYLED_ITEM ( 'NONE', ( #71996 ), #56225 ) ;
#86169 = CARTESIAN_POINT ( 'NONE',  ( 6.428578500249999550, 6.859869525249999711, -33.07999999959999826 ) ) ;
#86170 = CARTESIAN_POINT ( 'NONE',  ( 6.557735026920000543, -4.651818698510000516, -20.40000000020000215 ) ) ;
#86171 = AXIS2_PLACEMENT_3D ( 'NONE', #49455, #8880, #83011 ) ;
#86172 = CIRCLE ( 'NONE', #6362, 3.499999999999998668 ) ;
#86173 =( NAMED_UNIT ( * ) SI_UNIT ( $, .STERADIAN. ) SOLID_ANGLE_UNIT ( ) );
#86174 = VERTEX_POINT ( 'NONE', #79791 ) ;
#86175 = PRESENTATION_STYLE_ASSIGNMENT (( #5353 ) ) ;
#86177 = ORIENTED_EDGE ( 'NONE', *, *, #72513, .F. ) ;
#86176 = STYLED_ITEM ( 'NONE', ( #72662 ), #6818 ) ;
#86178 = B_SPLINE_CURVE_WITH_KNOTS ( 'NONE', 3,
 ( #74824, #32438, #68139, #82015 ),
 .UNSPECIFIED., .F., .F.,
 ( 4, 4 ),
 ( 0.000000000000000000, 1.000000000000000000 ),
 .UNSPECIFIED. ) ;
#86179 = UNCERTAINTY_MEASURE_WITH_UNIT (LENGTH_MEASURE( 1.000000000000000082E-05 ), #63049, 'distance_accuracy_value', 'NONE');
#86180 = PLANE ( 'NONE',  #23900 ) ;
#86181 = COLOUR_RGB ( '',0.7843137254901960675, 0.7843137254901960675, 0.7843137254901960675 ) ;
#86182 = PRESENTATION_STYLE_ASSIGNMENT (( #45948 ) ) ;
#86183 = FACE_OUTER_BOUND ( 'NONE', #1215, .T. ) ;
#86184 = DIRECTION ( 'NONE',  ( 0.000000000000000000, 0.000000000000000000, 1.000000000000000000 ) ) ;
#86185 = EDGE_LOOP ( 'NONE', ( #39357, #36251, #87874, #20653 ) ) ;
#86186 = CARTESIAN_POINT ( 'NONE',  ( 5.498743126930000003, 5.620452181860000174, -33.07999999959999826 ) ) ;
#86187 = DIRECTION ( 'NONE',  ( 0.000000000000000000, 0.000000000000000000, 1.000000000000000000 ) ) ;
#86188 = FACE_OUTER_BOUND ( 'NONE', #82921, .T. ) ;
#86189 =( LENGTH_UNIT ( ) NAMED_UNIT ( * ) SI_UNIT ( .MILLI., .METRE. ) );
#86190 = CARTESIAN_POINT ( 'NONE',  ( -6.184318539568780082, -8.250695018018118887, -32.98000000040000401 ) ) ;
#86191 = FACE_OUTER_BOUND ( 'NONE', #86093, .T. ) ;
#86192 = ORIENTED_EDGE ( 'NONE', *, *, #69746, .T. ) ;
#86193 = UNCERTAINTY_MEASURE_WITH_UNIT (LENGTH_MEASURE( 1.000000000000000082E-05 ), #18090, 'distance_accuracy_value', 'NONE');
#86194 = DIRECTION ( 'NONE',  ( 0.000000000000000000, 0.000000000000000000, 1.000000000000000000 ) ) ;
#86195 = CARTESIAN_POINT ( 'NONE',  ( 3.647674998519999878, 6.673504083330000114, -33.07999999959999826 ) ) ;
#86196 = CARTESIAN_POINT ( 'NONE',  ( 3.987618900021525192, -8.642450085199252285, -32.98000000040000401 ) ) ;
#86197 = COLOUR_RGB ( '',0.7843137254901960675, 0.7843137254901960675, 0.7843137254901960675 ) ;
#86198 = CARTESIAN_POINT ( 'NONE',  ( -11.04533369970010170, -8.793295300289921457, -32.98000000040000401 ) ) ;
#86199 = DIRECTION ( 'NONE',  ( -2.661318133831205030E-14, 0.000000000000000000, 1.000000000000000000 ) ) ;
#86200 = B_SPLINE_CURVE_WITH_KNOTS ( 'NONE', 3,
 ( #41748, #7864, #1128, #55606 ),
 .UNSPECIFIED., .F., .F.,
 ( 4, 4 ),
 ( 0.000000000000000000, 1.000000000000000000 ),
 .UNSPECIFIED. ) ;
#86202 = FILL_AREA_STYLE_COLOUR ( '', #73413 ) ;
#86201 = DIRECTION ( 'NONE',  ( 0.03707665494499879505, -0.9993124244489756114, 1.293981740334288582E-14 ) ) ;
#86203 = CARTESIAN_POINT ( 'NONE',  ( -11.29844241603930932, -9.638726526683450757, -32.98000000040000401 ) ) ;
#86204 = EDGE_CURVE ( 'NONE', #60944, #82988, #76506, .T. ) ;
#86205 = COLOUR_RGB ( '',0.7843137254901960675, 0.7843137254901960675, 0.7843137254901960675 ) ;
#86206 = STYLED_ITEM ( 'NONE', ( #19886 ), #73015 ) ;
#86207 = ORIENTED_EDGE ( 'NONE', *, *, #12599, .T. ) ;
#86208 = CARTESIAN_POINT ( 'NONE',  ( -10.35794389900242152, -8.396430613831400436, -32.98000000040000401 ) ) ;
#86209 = EDGE_CURVE ( 'NONE', #26457, #8952, #66748, .T. ) ;
#86210 =( NAMED_UNIT ( * ) SI_UNIT ( $, .STERADIAN. ) SOLID_ANGLE_UNIT ( ) );
#86211 = CARTESIAN_POINT ( 'NONE',  ( 3.950548282040000636, -8.586170274233332123, -33.00000000040000003 ) ) ;
#86212 = EDGE_CURVE ( 'NONE', #88164, #64455, #77626, .T. ) ;
#86213 = FILL_AREA_STYLE ('',( #79545 ) ) ;
#86214 = MECHANICAL_DESIGN_GEOMETRIC_PRESENTATION_REPRESENTATION (  '', ( #10728 ), #67667 ) ;
#86215 = EDGE_CURVE ( 'NONE', #75523, #7845, #30764, .T. ) ;
#86216 = PRESENTATION_LAYER_ASSIGNMENT (  '', '', ( #63378 ) ) ;
#86217 = CARTESIAN_POINT ( 'NONE',  ( 5.307133314019999659, -9.303521464490000170, -33.00000000040000003 ) ) ;
#86218 = ORIENTED_EDGE ( 'NONE', *, *, #79968, .T. ) ;
#86219 = CARTESIAN_POINT ( 'NONE',  ( 4.980838394338879205, 5.615883199561942263, -33.07999999959999826 ) ) ;
#86220 = DIRECTION ( 'NONE',  ( 0.000000000000000000, 0.000000000000000000, 1.000000000000000000 ) ) ;
#86221 = COLOUR_RGB ( '',0.7843137254901960675, 0.7843137254901960675, 0.7843137254901960675 ) ;
#86222 = AXIS2_PLACEMENT_3D ( 'NONE', #49124, #27296, #28663 ) ;
#86223 =( GEOMETRIC_REPRESENTATION_CONTEXT ( 3 ) GLOBAL_UNCERTAINTY_ASSIGNED_CONTEXT ( ( #37279 ) ) GLOBAL_UNIT_ASSIGNED_CONTEXT ( ( #69066, #77128, #63191 ) ) REPRESENTATION_CONTEXT ( 'NONE', 'WORKASPACE' ) );
#86224 = STYLED_ITEM ( 'NONE', ( #23239 ), #68770 ) ;
#86225 = FILL_AREA_STYLE_COLOUR ( '', #25661 ) ;
#86226 = DIRECTION ( 'NONE',  ( 0.7667866661277540352, -0.6419020241817938732, 1.071937135409260272E-14 ) ) ;
#86227 = COLOUR_RGB ( '',0.8274509803921568096, 0.7098039215686274828, 0.2235294117647058654 ) ;
#86228 = ORIENTED_EDGE ( 'NONE', *, *, #8537, .F. ) ;
#86229 = FILL_AREA_STYLE ('',( #25061 ) ) ;
#86230 = CARTESIAN_POINT ( 'NONE',  ( 10.54001500620056397, -11.16269427859967500, -32.98666666706667172 ) ) ;
#86231 = CARTESIAN_POINT ( 'NONE',  ( 3.073871538640000178, -9.152202470920000721, -32.98000000040000401 ) ) ;
#86232 = ORIENTED_EDGE ( 'NONE', *, *, #69206, .T. ) ;
#86233 = DIRECTION ( 'NONE',  ( -7.606923344298299215E-18, -1.222241462864659927E-16, -1.000000000000000000 ) ) ;
#86234 = MECHANICAL_DESIGN_GEOMETRIC_PRESENTATION_REPRESENTATION (  '', ( #60562 ), #23528 ) ;
#86235 = FACE_OUTER_BOUND ( 'NONE', #12413, .T. ) ;
#86236 = EDGE_CURVE ( 'NONE', #78680, #65173, #38559, .T. ) ;
#86237 = SURFACE_STYLE_FILL_AREA ( #39320 ) ;
#86238 = DIRECTION ( 'NONE',  ( 0.000000000000000000, 1.000000000000000000, 0.000000000000000000 ) ) ;
#86239 =( LENGTH_UNIT ( ) NAMED_UNIT ( * ) SI_UNIT ( .MILLI., .METRE. ) );
#86240 = CARTESIAN_POINT ( 'NONE',  ( -6.405096539639999698, -8.456700781280000356, -32.98000000040000401 ) ) ;
#86241 = VERTEX_POINT ( 'NONE', #33262 ) ;
#86242 = FILL_AREA_STYLE ('',( #38872 ) ) ;
#86243 = EDGE_LOOP ( 'NONE', ( #28297, #23775 ) ) ;
#86244 = TOROIDAL_SURFACE ( 'NONE', #69193, 1.750000000000000000, 0.2500000000000000000 ) ;
#86245 = CARTESIAN_POINT ( 'NONE',  ( -6.308571456519359799, -8.204653152875239996, -32.98000000040000401 ) ) ;
#86246 = ORIENTED_EDGE ( 'NONE', *, *, #71892, .T. ) ;
#86247 = DIRECTION ( 'NONE',  ( -7.260276090724100386E-21, 1.224606351670193871E-16, -1.000000000000000000 ) ) ;
#86248 = SURFACE_STYLE_USAGE ( .BOTH. , #3679 ) ;
#86249 = ORIENTED_EDGE ( 'NONE', *, *, #57955, .F. ) ;
#86250 = ORIENTED_EDGE ( 'NONE', *, *, #64816, .F. ) ;
#86251 = DIRECTION ( 'NONE',  ( 0.8250721390507900210, -0.5650274023108560195, 9.831192934392502730E-15 ) ) ;
#86252 = ORIENTED_EDGE ( 'NONE', *, *, #71786, .F. ) ;
#86253 = VERTEX_POINT ( 'NONE', #67645 ) ;
#86254 = SURFACE_STYLE_FILL_AREA ( #38022 ) ;
#86255 = DIRECTION ( 'NONE',  ( 0.000000000000000000, 0.000000000000000000, 1.000000000000000000 ) ) ;
#86257 = CARTESIAN_POINT ( 'NONE',  ( 8.691428543480000712, -8.204653152879998856, -32.98000000040000401 ) ) ;
#86256 = SURFACE_STYLE_FILL_AREA ( #52753 ) ;
#86258 = ORIENTED_EDGE ( 'NONE', *, *, #4886, .F. ) ;
#86259 = PLANE ( 'NONE',  #51848 ) ;
#86260 = FILL_AREA_STYLE ('',( #87559 ) ) ;
#86261 = EDGE_CURVE ( 'NONE', #60418, #9217, #29685, .T. ) ;
#86262 = ORIENTED_EDGE ( 'NONE', *, *, #24326, .T. ) ;
#86263 = DIRECTION ( 'NONE',  ( -0.6294080284589590457, 0.7770749858999491666, -1.192917834826060491E-14 ) ) ;
#86264 = LINE ( 'NONE', #31761, #40685 ) ;
#86265 = ORIENTED_EDGE ( 'NONE', *, *, #34739, .F. ) ;
#86266 = PLANE ( 'NONE',  #6230 ) ;
#86267 = PRESENTATION_LAYER_ASSIGNMENT (  '', '', ( #30633 ) ) ;
#86268 = EDGE_LOOP ( 'NONE', ( #33311, #74577, #26591, #14472 ) ) ;
#86269 = DIRECTION ( 'NONE',  ( -7.606923344298299215E-18, -1.222241462864659927E-16, -1.000000000000000000 ) ) ;
#86270 = CARTESIAN_POINT ( 'NONE',  ( -11.70648571010000083, -8.940132697370000159, -32.98000000040000401 ) ) ;
#86271 = FILL_AREA_STYLE_COLOUR ( '', #30836 ) ;
#86272 =( GEOMETRIC_REPRESENTATION_CONTEXT ( 3 ) GLOBAL_UNCERTAINTY_ASSIGNED_CONTEXT ( ( #20430 ) ) GLOBAL_UNIT_ASSIGNED_CONTEXT ( ( #83176, #49175, #60775 ) ) REPRESENTATION_CONTEXT ( 'NONE', 'WORKASPACE' ) );
#86273 = VECTOR ( 'NONE', #80412, 1000.000000000000000 ) ;
#86274 = VECTOR ( 'NONE', #47885, 1000.000000000000000 ) ;
#86276 = CARTESIAN_POINT ( 'NONE',  ( 3.301557288559999748, 6.110571667790000383, -33.09999999960000139 ) ) ;
#86275 = DIRECTION ( 'NONE',  ( -7.260098948637950630E-21, 1.224606351670299874E-16, -1.000000000000000000 ) ) ;
#86277 = CARTESIAN_POINT ( 'NONE',  ( 5.416839504882820400, -3.827799310519849563, -32.98000000040000401 ) ) ;
#86278 = PRESENTATION_LAYER_ASSIGNMENT (  '', '', ( #42038 ) ) ;
#86279 = DIRECTION ( 'NONE',  ( -0.8660254037827942453, -0.5000000000028481661, 0.000000000000000000 ) ) ;
#86280 =( LENGTH_UNIT ( ) NAMED_UNIT ( * ) SI_UNIT ( .MILLI., .METRE. ) );
#86281 = LINE ( 'NONE', #32246, #29689 ) ;
#86282 = COLOUR_RGB ( '',0.7843137254901960675, 0.7843137254901960675, 0.7843137254901960675 ) ;
#86283 = SURFACE_STYLE_FILL_AREA ( #73742 ) ;
#86284 = PRESENTATION_LAYER_ASSIGNMENT (  '', '', ( #13624 ) ) ;
#86285 = PRESENTATION_STYLE_ASSIGNMENT (( #5474 ) ) ;
#86286 = ORIENTED_EDGE ( 'NONE', *, *, #65282, .T. ) ;
#86287 = PRESENTATION_LAYER_ASSIGNMENT (  '', '', ( #44895 ) ) ;
#86288 = MECHANICAL_DESIGN_GEOMETRIC_PRESENTATION_REPRESENTATION (  '', ( #83476 ), #10802 ) ;
#86289 = CARTESIAN_POINT ( 'NONE',  ( -1.340630170999999939E-12, 3.700657983390000303E-10, -7.599999999999999645 ) ) ;
#86291 = LINE ( 'NONE', #25123, #17267 ) ;
#86290 = LINE ( 'NONE', #30082, #33680 ) ;
#86292 = CARTESIAN_POINT ( 'NONE',  ( 8.019368721828675106, 6.356475230203063376, -27.85816042837726414 ) ) ;
#86293 =( NAMED_UNIT ( * ) PLANE_ANGLE_UNIT ( ) SI_UNIT ( $, .RADIAN. ) );
#86294 = MECHANICAL_DESIGN_GEOMETRIC_PRESENTATION_REPRESENTATION (  '', ( #83485 ), #15037 ) ;
#86295 = DIRECTION ( 'NONE',  ( 0.9525787287179938723, 0.3042922371569980466, -8.269481020090065666E-16 ) ) ;
#86296 = FILL_AREA_STYLE_COLOUR ( '', #3857 ) ;
#86297 = FACE_OUTER_BOUND ( 'NONE', #21977, .T. ) ;
#86298 = CARTESIAN_POINT ( 'NONE',  ( -6.233510477715248577, -12.18951113191577740, -32.98000000039999691 ) ) ;
#86299 = AXIS2_PLACEMENT_3D ( 'NONE', #60891, #34546, #88170 ) ;
#86300 = UNCERTAINTY_MEASURE_WITH_UNIT (LENGTH_MEASURE( 1.000000000000000082E-05 ), #3223, 'distance_accuracy_value', 'NONE');
#86301 = CARTESIAN_POINT ( 'NONE',  ( 5.416839504899800595, 11.17220068949977829, -33.09999999960000139 ) ) ;
#86302 = CARTESIAN_POINT ( 'NONE',  ( 3.293481666940885066, -8.913144839650000151, -33.00000000040000003 ) ) ;
#86303 = CARTESIAN_POINT ( 'NONE',  ( 8.957545513721649755, 6.576979431980660706, -33.07999999959999826 ) ) ;
#86304 = FACE_OUTER_BOUND ( 'NONE', #42872, .T. ) ;
#86305 = CARTESIAN_POINT ( 'NONE',  ( -7.283900850370000235, -10.37142553860000049, -32.98000000040000401 ) ) ;
#86306 = CYLINDRICAL_SURFACE ( 'NONE', #81264, 1.000000000000000444 ) ;
#86307 = B_SPLINE_CURVE_WITH_KNOTS ( 'NONE', 3,
 ( #16666, #9934, #30869, #3216 ),
 .UNSPECIFIED., .F., .F.,
 ( 4, 4 ),
 ( 0.000000000000000000, 1.000000000000000000 ),
 .UNSPECIFIED. ) ;
#86308 = DIRECTION ( 'NONE',  ( -0.0001744081384764949475, -0.9999999847909005757, 0.000000000000000000 ) ) ;
#86309 = SURFACE_STYLE_FILL_AREA ( #64880 ) ;
#86310 = CARTESIAN_POINT ( 'NONE',  ( 5.539501148805119790, -10.01759387190534056, -33.00000000040000003 ) ) ;
#86311 = EDGE_CURVE ( 'NONE', #2806, #77866, #59169, .T. ) ;
#86312 = CARTESIAN_POINT ( 'NONE',  ( 5.347724772989679742, 5.179146746070289353, -33.07999999959999826 ) ) ;
#86313 = CARTESIAN_POINT ( 'NONE',  ( 3.997849917790000429, 6.313426631939999645, -33.09999999960000139 ) ) ;
#86314 = DIRECTION ( 'NONE',  ( 0.000000000000000000, 0.000000000000000000, 1.000000000000000000 ) ) ;
#86315 = UNCERTAINTY_MEASURE_WITH_UNIT (LENGTH_MEASURE( 1.000000000000000082E-05 ), #42031, 'distance_accuracy_value', 'NONE');
#86316 = CARTESIAN_POINT ( 'NONE',  ( 5.429632387819999906, -9.339404737660000677, -32.98000000040000401 ) ) ;
#86317 = VERTEX_POINT ( 'NONE', #60465 ) ;
#86318 = EDGE_CURVE ( 'NONE', #81441, #40743, #2002, .T. ) ;
#86319 = FACE_OUTER_BOUND ( 'NONE', #292, .T. ) ;
#86320 =( LENGTH_UNIT ( ) NAMED_UNIT ( * ) SI_UNIT ( .MILLI., .METRE. ) );
#86321 = VERTEX_POINT ( 'NONE', #69910 ) ;
#86322 = SURFACE_SIDE_STYLE ('',( #10937 ) ) ;
#86323 = VECTOR ( 'NONE', #43260, 1000.000000000000114 ) ;
#86324 = SURFACE_STYLE_FILL_AREA ( #5941 ) ;
#86325 = CARTESIAN_POINT ( 'NONE',  ( -10.91909607590840103, -9.011945278484860822, -32.98000000040000401 ) ) ;
#86326 = CARTESIAN_POINT ( 'NONE',  ( 3.455181018779999835, -9.070575408479998103, -32.98000000040000401 ) ) ;
#86327 = ORIENTED_EDGE ( 'NONE', *, *, #79098, .F. ) ;
#86328 =( GEOMETRIC_REPRESENTATION_CONTEXT ( 3 ) GLOBAL_UNCERTAINTY_ASSIGNED_CONTEXT ( ( #10126 ) ) GLOBAL_UNIT_ASSIGNED_CONTEXT ( ( #41487, #69215, #40606 ) ) REPRESENTATION_CONTEXT ( 'NONE', 'WORKASPACE' ) );
#86329 =( GEOMETRIC_REPRESENTATION_CONTEXT ( 3 ) GLOBAL_UNCERTAINTY_ASSIGNED_CONTEXT ( ( #75097 ) ) GLOBAL_UNIT_ASSIGNED_CONTEXT ( ( #64271, #9418, #22380 ) ) REPRESENTATION_CONTEXT ( 'NONE', 'WORKASPACE' ) );
#86330 =( NAMED_UNIT ( * ) PLANE_ANGLE_UNIT ( ) SI_UNIT ( $, .RADIAN. ) );
#86331 = ORIENTED_EDGE ( 'NONE', *, *, #9546, .T. ) ;
#86332 = CARTESIAN_POINT ( 'NONE',  ( 3.839073503609999882, -8.553940393230000439, -33.00000000040000003 ) ) ;
#86334 = SURFACE_STYLE_FILL_AREA ( #53690 ) ;
#86333 = COLOUR_RGB ( '',0.7843137254901960675, 0.7843137254901960675, 0.7843137254901960675 ) ;
#86335 = FACE_OUTER_BOUND ( 'NONE', #39804, .T. ) ;
#86336 = CARTESIAN_POINT ( 'NONE',  ( -8.750000000000000000, -8.221687835130000011, -22.50000000040000003 ) ) ;
#86337 = EDGE_LOOP ( 'NONE', ( #39304, #53064, #22661, #62730 ) ) ;
#86338 = COLOUR_RGB ( '',0.7843137254901960675, 0.7843137254901960675, 0.7843137254901960675 ) ;
#86339 = CARTESIAN_POINT ( 'NONE',  ( -9.054878786279999758, -3.117031724529999881, -33.00000000040000003 ) ) ;
#86340 = ORIENTED_EDGE ( 'NONE', *, *, #730, .T. ) ;
#86341 = FILL_AREA_STYLE_COLOUR ( '', #59789 ) ;
#86342 = STYLED_ITEM ( 'NONE', ( #87737 ), #47350 ) ;
#86343 = LINE ( 'NONE', #25182, #75368 ) ;
#86344 = VERTEX_POINT ( 'NONE', #55567 ) ;
#86345 = STYLED_ITEM ( 'NONE', ( #60195 ), #56490 ) ;
#86346 = COLOUR_RGB ( '',0.7843137254901960675, 0.7843137254901960675, 0.7843137254901960675 ) ;
#86347 = SURFACE_SIDE_STYLE ('',( #10956 ) ) ;
#86348 = ORIENTED_EDGE ( 'NONE', *, *, #47898, .F. ) ;
#86349 = SURFACE_STYLE_USAGE ( .BOTH. , #30570 ) ;
#86350 = EDGE_LOOP ( 'NONE', ( #73061, #61885, #80479, #30382 ) ) ;
#86351 = CARTESIAN_POINT ( 'NONE',  ( 6.764590539024986526, 6.894062490362627749, -33.07999999959999116 ) ) ;
#86352 =( NAMED_UNIT ( * ) SI_UNIT ( $, .STERADIAN. ) SOLID_ANGLE_UNIT ( ) );
#86353 = CARTESIAN_POINT ( 'NONE',  ( 7.500000000000000000, 7.500000000500000041, -10.35000000959999866 ) ) ;
#86354 = CARTESIAN_POINT ( 'NONE',  ( 4.067058668820000555, -8.332010236530001279, -32.98000000040000401 ) ) ;
#86355 = VERTEX_POINT ( 'NONE', #42613 ) ;
#86356 = ORIENTED_EDGE ( 'NONE', *, *, #24126, .T. ) ;
#86357 = SURFACE_STYLE_USAGE ( .BOTH. , #59098 ) ;
#86358 = SURFACE_STYLE_FILL_AREA ( #4231 ) ;
#86359 =( LENGTH_UNIT ( ) NAMED_UNIT ( * ) SI_UNIT ( .MILLI., .METRE. ) );
#86360 = MECHANICAL_DESIGN_GEOMETRIC_PRESENTATION_REPRESENTATION (  '', ( #60619 ), #23646 ) ;
#86361 = ORIENTED_EDGE ( 'NONE', *, *, #13974, .T. ) ;
#86362 = CIRCLE ( 'NONE', #26525, 0.5255083490820008363 ) ;
#86363 = CARTESIAN_POINT ( 'NONE',  ( -9.985093932229998970, -9.692886954029999558, -32.98000000040000401 ) ) ;
#86364 = CARTESIAN_POINT ( 'NONE',  ( 7.499999999879999102, 2.750000000469999595, -7.299999999869999812 ) ) ;
#86365 = CARTESIAN_POINT ( 'NONE',  ( 7.500000000000000888, 11.10000001068999964, -11.99999998950000091 ) ) ;
#86366 = ORIENTED_EDGE ( 'NONE', *, *, #19001, .F. ) ;
#86367 = ADVANCED_FACE ( 'NONE', ( #75239 ), #29253, .T. ) ;
#86368 = DIRECTION ( 'NONE',  ( -0.9883030254654581181, 0.1525028847459030112, 0.000000000000000000 ) ) ;
#86369 = CARTESIAN_POINT ( 'NONE',  ( 3.026622201459125083, -9.032939795860139398, -32.98000000040000401 ) ) ;
#86370 =( NAMED_UNIT ( * ) SI_UNIT ( $, .STERADIAN. ) SOLID_ANGLE_UNIT ( ) );
#86371 = B_SPLINE_CURVE_WITH_KNOTS ( 'NONE', 3,
 ( #82326, #12256, #60373, #53695 ),
 .UNSPECIFIED., .F., .F.,
 ( 4, 4 ),
 ( 0.000000000000000000, 1.000000000000000000 ),
 .UNSPECIFIED. ) ;
#86372 = CARTESIAN_POINT ( 'NONE',  ( 8.750000000000000000, -6.778312162149999764, -22.50000000040000003 ) ) ;
#86373 = EDGE_LOOP ( 'NONE', ( #84073, #72627, #77443, #19191 ) ) ;
#86374 = DIRECTION ( 'NONE',  ( -0.8660254037843290176, -0.5000000000001900702, 1.782479871169360458E-14 ) ) ;
#86375 = FILL_AREA_STYLE_COLOUR ( '', #46483 ) ;
#86376 = EDGE_LOOP ( 'NONE', ( #10966, #65926, #7436, #22922 ) ) ;
#86377 = CARTESIAN_POINT ( 'NONE',  ( 3.470788706389725142, 5.644106795127393106, -33.08666666626666597 ) ) ;
#86378 = DIRECTION ( 'NONE',  ( -1.127151603468915981E-13, 0.000000000000000000, -1.000000000000000000 ) ) ;
#86379 = PLANE ( 'NONE',  #55579 ) ;
#86381 = DIRECTION ( 'NONE',  ( 0.06589980576146152458, 0.9978262451953254786, -9.718338800990520852E-17 ) ) ;
#86380 = FILL_AREA_STYLE_COLOUR ( '', #53364 ) ;
#86382 = ORIENTED_EDGE ( 'NONE', *, *, #57944, .F. ) ;
#86383 = CARTESIAN_POINT ( 'NONE',  ( 6.184747969913159338, 11.30745914980029987, -33.09999999960000139 ) ) ;
#86384 = VERTEX_POINT ( 'NONE', #35461 ) ;
#86385 = DIRECTION ( 'NONE',  ( -4.631705552535940593E-15, 0.000000000000000000, 1.000000000000000000 ) ) ;
#86386 = ORIENTED_EDGE ( 'NONE', *, *, #182, .T. ) ;
#86387 = SURFACE_STYLE_USAGE ( .BOTH. , #72541 ) ;
#86388 = ORIENTED_EDGE ( 'NONE', *, *, #44081, .F. ) ;
#86389 = ORIENTED_EDGE ( 'NONE', *, *, #2672, .F. ) ;
#86390 = CARTESIAN_POINT ( 'NONE',  ( -10.63682178679999879, -7.913399943069999942, -33.00000000040000003 ) ) ;
#86391 = CARTESIAN_POINT ( 'NONE',  ( 5.386538941533333791, 5.256644046646665736, -33.09999999960000139 ) ) ;
#86392 = LINE ( 'NONE', #25235, #70416 ) ;
#86393 = CARTESIAN_POINT ( 'NONE',  ( 4.122570360311770266, 6.613632640571200483, -33.07999999959999826 ) ) ;
#86394 = SURFACE_SIDE_STYLE ('',( #65410 ) ) ;
#86395 = MECHANICAL_DESIGN_GEOMETRIC_PRESENTATION_REPRESENTATION (  '', ( #56445 ), #25082 ) ;
#86396 = EDGE_CURVE ( 'NONE', #1662, #3096, #63115, .T. ) ;
#86397 =( NAMED_UNIT ( * ) PLANE_ANGLE_UNIT ( ) SI_UNIT ( $, .RADIAN. ) );
#86398 = DIRECTION ( 'NONE',  ( 0.000000000000000000, 0.000000000000000000, 1.000000000000000000 ) ) ;
#86399 = UNCERTAINTY_MEASURE_WITH_UNIT (LENGTH_MEASURE( 1.000000000000000082E-05 ), #86608, 'distance_accuracy_value', 'NONE');
#86400 = MECHANICAL_DESIGN_GEOMETRIC_PRESENTATION_REPRESENTATION (  '', ( #52136 ), #15195 ) ;
#86401 = EDGE_CURVE ( 'NONE', #52172, #62362, #38180, .T. ) ;
#86402 = B_SPLINE_CURVE_WITH_KNOTS ( 'NONE', 3,
 ( #17942, #11672, #66518, #5829 ),
 .UNSPECIFIED., .F., .F.,
 ( 4, 4 ),
 ( 0.000000000000000000, 1.000000000000000000 ),
 .UNSPECIFIED. ) ;
#86403 = AXIS2_PLACEMENT_3D ( 'NONE', #56062, #13731, #14615 ) ;
#86404 = SURFACE_STYLE_USAGE ( .BOTH. , #31912 ) ;
#86405 = VECTOR ( 'NONE', #46422, 1000.000000000000000 ) ;
#86406 = CARTESIAN_POINT ( 'NONE',  ( -11.52921129359997998, -9.355893204870488589, -32.98000000040000401 ) ) ;
#86407 = PLANE ( 'NONE',  #27471 ) ;
#86408 = EDGE_CURVE ( 'NONE', #79594, #63782, #22096, .T. ) ;
#86409 = B_SPLINE_CURVE_WITH_KNOTS ( 'NONE', 3,
 ( #7239, #83160, #49160, #967 ),
 .UNSPECIFIED., .F., .F.,
 ( 4, 4 ),
 ( 0.000000000000000000, 1.000000000000000000 ),
 .UNSPECIFIED. ) ;
#86410 = UNCERTAINTY_MEASURE_WITH_UNIT (LENGTH_MEASURE( 1.000000000000000082E-05 ), #43462, 'distance_accuracy_value', 'NONE');
#86411 = PRESENTATION_STYLE_ASSIGNMENT (( #44424 ) ) ;
#86413 = PRESENTATION_STYLE_ASSIGNMENT (( #26124 ) ) ;
#86412 = VECTOR ( 'NONE', #62514, 1000.000000000000114 ) ;
#86414 = CARTESIAN_POINT ( 'NONE',  ( -7.701123909258849487, -9.654993519199338792, -33.00000000040000003 ) ) ;
#86415 = EDGE_CURVE ( 'NONE', #55067, #37237, #49289, .T. ) ;
#86416 = CARTESIAN_POINT ( 'NONE',  ( 3.387269079959999818, 5.644663401160000760, -33.07999999959999826 ) ) ;
#86417 = B_SPLINE_CURVE_WITH_KNOTS ( 'NONE', 3,
 ( #62713, #50630, #84195, #2918 ),
 .UNSPECIFIED., .F., .F.,
 ( 4, 4 ),
 ( 0.000000000000000000, 1.000000000000000000 ),
 .UNSPECIFIED. ) ;
#86418 =( GEOMETRIC_REPRESENTATION_CONTEXT ( 3 ) GLOBAL_UNCERTAINTY_ASSIGNED_CONTEXT ( ( #25888 ) ) GLOBAL_UNIT_ASSIGNED_CONTEXT ( ( #19540, #80728, #3923 ) ) REPRESENTATION_CONTEXT ( 'NONE', 'WORKASPACE' ) );
#86419 = FILL_AREA_STYLE_COLOUR ( '', #44823 ) ;
#86420 = CARTESIAN_POINT ( 'NONE',  ( 4.524371446813334252, -10.42438007206333417, -33.00000000040000003 ) ) ;
#86421 = DIRECTION ( 'NONE',  ( -0.8660254037843290176, -0.5000000000001900702, 1.782479871169360458E-14 ) ) ;
#86422 = CARTESIAN_POINT ( 'NONE',  ( 7.500000000000000000, 7.500000001359999224, -27.99999999959999641 ) ) ;
#86423 = EDGE_CURVE ( 'NONE', #19032, #49661, #48535, .T. ) ;
#86424 = DIRECTION ( 'NONE',  ( 0.000000000000000000, 0.000000000000000000, 1.000000000000000000 ) ) ;
#86426 = CYLINDRICAL_SURFACE ( 'NONE', #81871, 12.27169940120000113 ) ;
#86425 = CARTESIAN_POINT ( 'NONE',  ( 5.349527122039170024, 5.687957329187169897, -33.09999999960000139 ) ) ;
#86427 = CARTESIAN_POINT ( 'NONE',  ( -10.81094457532143949, -8.596546400157659917, -33.00000000040000003 ) ) ;
#86428 = CARTESIAN_POINT ( 'NONE',  ( -10.67661327477457611, -3.608326280616545478, -32.98000000039999691 ) ) ;
#86429 = UNCERTAINTY_MEASURE_WITH_UNIT (LENGTH_MEASURE( 1.000000000000000082E-05 ), #47854, 'distance_accuracy_value', 'NONE');
#86430 = CARTESIAN_POINT ( 'NONE',  ( 5.603981025150000406, 5.501822980080000924, -33.07999999959999826 ) ) ;
#86431 = ORIENTED_EDGE ( 'NONE', *, *, #46558, .F. ) ;
#86432 = PRESENTATION_LAYER_ASSIGNMENT (  '', '', ( #42250 ) ) ;
#86433 = EDGE_CURVE ( 'NONE', #34965, #88164, #33896, .T. ) ;
#86434 = ORIENTED_EDGE ( 'NONE', *, *, #38132, .F. ) ;
#86435 = DIRECTION ( 'NONE',  ( -2.409338154386292500E-16, -1.000000000000000000, 0.000000000000000000 ) ) ;
#86436 = DIRECTION ( 'NONE',  ( 4.504041418765622760E-05, -0.9999999989856805938, -1.239088197126291556E-16 ) ) ;
#86437 = ORIENTED_EDGE ( 'NONE', *, *, #47145, .F. ) ;
#86438 = PRESENTATION_STYLE_ASSIGNMENT (( #17729 ) ) ;
#86439 = EDGE_CURVE ( 'NONE', #73527, #73896, #11524, .T. ) ;
#86440 = VECTOR ( 'NONE', #12787, 999.9999999999998863 ) ;
#86441 = ORIENTED_EDGE ( 'NONE', *, *, #84039, .F. ) ;
#86442 = CYLINDRICAL_SURFACE ( 'NONE', #63748, 14.99999999999999645 ) ;
#86443 = ORIENTED_EDGE ( 'NONE', *, *, #2310, .F. ) ;
#86444 = ORIENTED_EDGE ( 'NONE', *, *, #56892, .T. ) ;
#86445 = EDGE_LOOP ( 'NONE', ( #18962, #46613, #13819, #48821 ) ) ;
#86446 =( LENGTH_UNIT ( ) NAMED_UNIT ( * ) SI_UNIT ( .MILLI., .METRE. ) );
#86447 = EDGE_CURVE ( 'NONE', #2453, #28787, #58495, .T. ) ;
#86448 = VECTOR ( 'NONE', #75263, 1000.000000000000000 ) ;
#86449 = ORIENTED_EDGE ( 'NONE', *, *, #71464, .T. ) ;
#86450 = ORIENTED_EDGE ( 'NONE', *, *, #53812, .T. ) ;
#86451 = CARTESIAN_POINT ( 'NONE',  ( -11.89857826409993891, -9.193800977419961384, -33.00000000040000003 ) ) ;
#86452 = SURFACE_STYLE_USAGE ( .BOTH. , #31981 ) ;
#86453 =( LENGTH_UNIT ( ) NAMED_UNIT ( * ) SI_UNIT ( .MILLI., .METRE. ) );
#86455 = CARTESIAN_POINT ( 'NONE',  ( 7.500000000000000000, -7.499999999369999060, -13.00000000039999826 ) ) ;
#86454 = DIRECTION ( 'NONE',  ( 0.7222470857151628287, -0.6916351257534237851, 0.000000000000000000 ) ) ;
#86456 = ORIENTED_EDGE ( 'NONE', *, *, #7595, .T. ) ;
#86457 = DIRECTION ( 'NONE',  ( -0.001337355174657161921, -0.9999991057401684813, 0.000000000000000000 ) ) ;
#86458 = ORIENTED_EDGE ( 'NONE', *, *, #76675, .F. ) ;
#86459 = FILL_AREA_STYLE ('',( #58772 ) ) ;
#86460 = SURFACE_SIDE_STYLE ('',( #85603 ) ) ;
#86461 = PRESENTATION_LAYER_ASSIGNMENT (  '', '', ( #5209 ) ) ;
#86462 = SURFACE_STYLE_USAGE ( .BOTH. , #11505 ) ;
#86464 = PRESENTATION_LAYER_ASSIGNMENT (  '', '', ( #50793 ) ) ;
#86463 = CARTESIAN_POINT ( 'NONE',  ( 3.359083933775627973, -9.052928262597902176, -32.98666666706667172 ) ) ;
#86465 = B_SPLINE_CURVE_WITH_KNOTS ( 'NONE', 3,
 ( #18672, #53427, #11545, #32483 ),
 .UNSPECIFIED., .F., .F.,
 ( 4, 4 ),
 ( 0.000000000000000000, 1.000000000000000000 ),
 .UNSPECIFIED. ) ;
#86466 = CARTESIAN_POINT ( 'NONE',  ( 3.408466887249904875, -9.071503631193909456, -32.98666666706667172 ) ) ;
#86467 = CARTESIAN_POINT ( 'NONE',  ( 1.000000000000000000, -7.499999998639998999, -32.50000001040000086 ) ) ;
#86469 = CARTESIAN_POINT ( 'NONE',  ( 5.439767800050000268, 4.899541302500000306, -33.07999999959999826 ) ) ;
#86468 = CARTESIAN_POINT ( 'NONE',  ( 3.483711172883333429, -9.354195298366663636, -33.00000000040000003 ) ) ;
#86470 = STYLED_ITEM ( 'NONE', ( #34110 ), #19994 ) ;
#86471 = CARTESIAN_POINT ( 'NONE',  ( -9.799402823269451446, -9.586083983321199042, -33.00000000040000003 ) ) ;
#86472 = CARTESIAN_POINT ( 'NONE',  ( 3.755924424119999827, -8.589829421690000189, -32.98000000040000401 ) ) ;
#86473 = ORIENTED_EDGE ( 'NONE', *, *, #70126, .F. ) ;
#86474 = EDGE_LOOP ( 'NONE', ( #37358, #53261, #64532, #82530 ) ) ;
#86475 = EDGE_CURVE ( 'NONE', #22175, #69067, #76139, .T. ) ;
#86476 = FILL_AREA_STYLE_COLOUR ( '', #37372 ) ;
#86477 = SURFACE_STYLE_FILL_AREA ( #30700 ) ;
#86478 = CARTESIAN_POINT ( 'NONE',  ( -11.45947562229999939, -9.032400250789999419, -32.98000000040000401 ) ) ;
#86479 = VERTEX_POINT ( 'NONE', #42167 ) ;
#86480 = FACE_OUTER_BOUND ( 'NONE', #75346, .T. ) ;
#86481 = MECHANICAL_DESIGN_GEOMETRIC_PRESENTATION_REPRESENTATION (  '', ( #72240 ), #8119 ) ;
#86482 = VECTOR ( 'NONE', #52329, 1000.000000000000000 ) ;
#86483 = DIRECTION ( 'NONE',  ( 0.06211729443142779972, 0.9980688562080869408, 0.000000000000000000 ) ) ;
#86484 = ORIENTED_EDGE ( 'NONE', *, *, #41385, .T. ) ;
#86485 = DIRECTION ( 'NONE',  ( 0.000000000000000000, -1.000000000000000000, 1.222241462864659927E-16 ) ) ;
#86486 = ORIENTED_EDGE ( 'NONE', *, *, #854, .T. ) ;
#86487 = CARTESIAN_POINT ( 'NONE',  ( 5.605329717093333386, 5.066765810999998898, -33.09999999960000139 ) ) ;
#86488 = ORIENTED_EDGE ( 'NONE', *, *, #87203, .T. ) ;
#86489 = AXIS2_PLACEMENT_3D ( 'NONE', #19894, #74772, #40821 ) ;
#86490 = FACE_OUTER_BOUND ( 'NONE', #46547, .T. ) ;
#86491 =( GEOMETRIC_REPRESENTATION_CONTEXT ( 3 ) GLOBAL_UNCERTAINTY_ASSIGNED_CONTEXT ( ( #1621 ) ) GLOBAL_UNIT_ASSIGNED_CONTEXT ( ( #82460, #75730, #84210 ) ) REPRESENTATION_CONTEXT ( 'NONE', 'WORKASPACE' ) );
#86492 = DIRECTION ( 'NONE',  ( -0.9581145572929509191, 0.2863852215169850335, -6.822152434984856421E-15 ) ) ;
#86493 = SURFACE_SIDE_STYLE ('',( #85197 ) ) ;
#86494 = ADVANCED_FACE ( 'NONE', ( #69445 ), #68093, .T. ) ;
#86495 = ORIENTED_EDGE ( 'NONE', *, *, #81577, .F. ) ;
#86496 = EDGE_CURVE ( 'NONE', #21948, #77679, #85019, .T. ) ;
#86497 = EDGE_CURVE ( 'NONE', #55358, #68306, #2950, .T. ) ;
#86498 = DIRECTION ( 'NONE',  ( 0.1067143907326679464, 0.9942897157320673696, 0.000000000000000000 ) ) ;
#86499 = CARTESIAN_POINT ( 'NONE',  ( -8.210137448969765828, -8.107244888725434251, -32.98666666706667172 ) ) ;
#86500 = EDGE_CURVE ( 'NONE', #79291, #68143, #77923, .T. ) ;
#86501 = SURFACE_STYLE_FILL_AREA ( #32478 ) ;
#86502 = CARTESIAN_POINT ( 'NONE',  ( 3.820562935809180161, 6.442681741762180003, -33.09999999960000139 ) ) ;
#86503 = EDGE_CURVE ( 'NONE', #2485, #37794, #76787, .T. ) ;
#86504 = AXIS2_PLACEMENT_3D ( 'NONE', #78706, #86251, #25526 ) ;
#86505 = UNCERTAINTY_MEASURE_WITH_UNIT (LENGTH_MEASURE( 1.000000000000000082E-05 ), #59379, 'distance_accuracy_value', 'NONE');
#86506 = SURFACE_SIDE_STYLE ('',( #45853 ) ) ;
#86507 = PLANE ( 'NONE',  #50455 ) ;
#86508 = COLOUR_RGB ( '',0.7843137254901960675, 0.7843137254901960675, 0.7843137254901960675 ) ;
#86509 = EDGE_CURVE ( 'NONE', #7832, #212, #27431, .T. ) ;
#86510 = CARTESIAN_POINT ( 'NONE',  ( 5.014906067770000142, -9.692886954029999558, -32.98000000040000401 ) ) ;
#86511 =( NAMED_UNIT ( * ) PLANE_ANGLE_UNIT ( ) SI_UNIT ( $, .RADIAN. ) );
#86512 = ORIENTED_EDGE ( 'NONE', *, *, #71366, .T. ) ;
#86513 = VECTOR ( 'NONE', #25839, 1000.000000000000114 ) ;
#86514 = PLANE ( 'NONE',  #605 ) ;
#86515 = SURFACE_STYLE_USAGE ( .BOTH. , #59261 ) ;
#86516 = B_SPLINE_CURVE_WITH_KNOTS ( 'NONE', 3,
 ( #64424, #57755, #85009, #85877 ),
 .UNSPECIFIED., .F., .F.,
 ( 4, 4 ),
 ( 0.000000000000000000, 1.000000000000000000 ),
 .UNSPECIFIED. ) ;
#86517 = ADVANCED_FACE ( 'NONE', ( #43043 ), #2887, .T. ) ;
#86518 = CARTESIAN_POINT ( 'NONE',  ( 5.324838425153512134, 9.302418485368869838, -33.07999999959999826 ) ) ;
#86519 = ADVANCED_FACE ( 'NONE', ( #30550 ), #57758, .T. ) ;
#86520 =( NAMED_UNIT ( * ) SI_UNIT ( $, .STERADIAN. ) SOLID_ANGLE_UNIT ( ) );
#86521 = CARTESIAN_POINT ( 'NONE',  ( -6.308571456519359799, -8.204653152875239996, -32.98000000040000401 ) ) ;
#86522 = FILL_AREA_STYLE ('',( #19125 ) ) ;
#86523 = CARTESIAN_POINT ( 'NONE',  ( 4.143423084130000156, 6.582738656850000147, -33.07999999959999826 ) ) ;
#86524 = ORIENTED_EDGE ( 'NONE', *, *, #36995, .F. ) ;
#86525 = COLOUR_RGB ( '',0.7843137254901960675, 0.7843137254901960675, 0.7843137254901960675 ) ;
#86526 = DIRECTION ( 'NONE',  ( -0.000000000000000000, -0.000000000000000000, 1.000000000000000000 ) ) ;
#86527 = PRESENTATION_LAYER_ASSIGNMENT (  '', '', ( #22392 ) ) ;
#86528 = CARTESIAN_POINT ( 'NONE',  ( -10.63682178680465817, -7.913399943061929065, -32.98000000040000401 ) ) ;
#86529 = CARTESIAN_POINT ( 'NONE',  ( -11.94626732430576155, -8.737643742346261178, -32.98000000040000401 ) ) ;
#86530 = B_SPLINE_CURVE_WITH_KNOTS ( 'NONE', 3,
 ( #51427, #36274, #71990, #16296 ),
 .UNSPECIFIED., .F., .F.,
 ( 4, 4 ),
 ( 0.000000000000000000, 1.000000000000000000 ),
 .UNSPECIFIED. ) ;
#86531 = CARTESIAN_POINT ( 'NONE',  ( -1.000000000000000222, -10.05000000904602864, -20.50000001042599962 ) ) ;
#86532 = CARTESIAN_POINT ( 'NONE',  ( -10.40816821490000166, -7.781386741750000446, -32.98000000040000401 ) ) ;
#86533 = CARTESIAN_POINT ( 'NONE',  ( -7.500000000000000000, -8.943375671899998380, -22.00000000039999648 ) ) ;
#86534 = CARTESIAN_POINT ( 'NONE',  ( 3.073871538640000178, -9.152202470920000721, -32.98000000040000401 ) ) ;
#86535 = AXIS2_PLACEMENT_3D ( 'NONE', #9022, #9912, #2301 ) ;
#86537 =( LENGTH_UNIT ( ) NAMED_UNIT ( * ) SI_UNIT ( .MILLI., .METRE. ) );
#86536 = PRESENTATION_STYLE_ASSIGNMENT (( #19142 ) ) ;
#86538 = EDGE_LOOP ( 'NONE', ( #26388, #70772 ) ) ;
#86539 = B_SPLINE_CURVE_WITH_KNOTS ( 'NONE', 3,
 ( #43470, #72032, #58617, #37194, #72459, #57750, #38077, #23390, #50573, #65320, #70760, #64002, #77908, #64417, #3308, #30540, #84998, #66171 ),
 .UNSPECIFIED., .F., .F.,
 ( 4, 2, 2, 2, 2, 2, 2, 2, 4 ),
 ( 0.1667755705809756128, 0.2292755705809770839, 0.2917755705809785272, 0.3542755705809800260, 0.4167755705809814692, 0.4792755705809829125, 0.5417755705809843558, 0.6042755705809857991, 0.6667755705809872424 ),
 .UNSPECIFIED. ) ;
#86540 = DIRECTION ( 'NONE',  ( 0.7770749860978211077, 0.6294080282146639060, 0.000000000000000000 ) ) ;
#86541 =( GEOMETRIC_REPRESENTATION_CONTEXT ( 3 ) GLOBAL_UNCERTAINTY_ASSIGNED_CONTEXT ( ( #72897 ) ) GLOBAL_UNIT_ASSIGNED_CONTEXT ( ( #57839, #20644, #68386 ) ) REPRESENTATION_CONTEXT ( 'NONE', 'WORKASPACE' ) );
#86543 = CARTESIAN_POINT ( 'NONE',  ( 7.500000000000000000, 9.500000000580000048, -11.99999998959999914 ) ) ;
#86542 = DIRECTION ( 'NONE',  ( 0.000000000000000000, 0.000000000000000000, 1.000000000000000000 ) ) ;
#86544 = CYLINDRICAL_SURFACE ( 'NONE', #10920, 0.05805205107789999930 ) ;
#86545 = FACE_OUTER_BOUND ( 'NONE', #87486, .T. ) ;
#86546 = SURFACE_SIDE_STYLE ('',( #61009 ) ) ;
#86547 = CARTESIAN_POINT ( 'NONE',  ( 3.878078316136666981, 6.446410497646666293, -33.09999999960000139 ) ) ;
#86548 = EDGE_CURVE ( 'NONE', #78701, #42623, #46538, .T. ) ;
#86549 = PRESENTATION_LAYER_ASSIGNMENT (  '', '', ( #68000 ) ) ;
#86550 =( NAMED_UNIT ( * ) PLANE_ANGLE_UNIT ( ) SI_UNIT ( $, .RADIAN. ) );
#86551 = ORIENTED_EDGE ( 'NONE', *, *, #16344, .F. ) ;
#86552 = PRESENTATION_STYLE_ASSIGNMENT (( #32531 ) ) ;
#86553 = FILL_AREA_STYLE_COLOUR ( '', #1332 ) ;
#86554 = B_SPLINE_CURVE_WITH_KNOTS ( 'NONE', 3,
 ( #72043, #17623, #21327, #30549 ),
 .UNSPECIFIED., .F., .F.,
 ( 4, 4 ),
 ( 0.000000000000000000, 1.000000000000000000 ),
 .UNSPECIFIED. ) ;
#86555 = CARTESIAN_POINT ( 'NONE',  ( 5.274989065626667362, -9.865951511260000473, -33.00000000040000003 ) ) ;
#86556 = DIRECTION ( 'NONE',  ( -0.8428393101208742078, 0.5381653066809201080, -9.486687694085243162E-15 ) ) ;
#86557 = FILL_AREA_STYLE_COLOUR ( '', #63119 ) ;
#86558 = MECHANICAL_DESIGN_GEOMETRIC_PRESENTATION_REPRESENTATION (  '', ( #69518 ), #49508 ) ;
#86559 = VERTEX_POINT ( 'NONE', #5513 ) ;
#86560 = EDGE_LOOP ( 'NONE', ( #37229, #38159, #60391, #35305 ) ) ;
#86561 = PRESENTATION_LAYER_ASSIGNMENT (  '', '', ( #28135 ) ) ;
#86562 = COLOUR_RGB ( '',0.7843137254901960675, 0.7843137254901960675, 0.7843137254901960675 ) ;
#86563 = CARTESIAN_POINT ( 'NONE',  ( 8.750000000000000000, -8.221687835130000011, -28.00000000040000003 ) ) ;
#86564 = CARTESIAN_POINT ( 'NONE',  ( 5.699206064420000217, -3.766082881240000013, -32.98000000040000401 ) ) ;
#86565 =( GEOMETRIC_REPRESENTATION_CONTEXT ( 3 ) GLOBAL_UNCERTAINTY_ASSIGNED_CONTEXT ( ( #64094 ) ) GLOBAL_UNIT_ASSIGNED_CONTEXT ( ( #47376, #46068, #60326 ) ) REPRESENTATION_CONTEXT ( 'NONE', 'WORKASPACE' ) );
#86566 = CARTESIAN_POINT ( 'NONE',  ( -9.666988992937188385, -9.831417768712610084, -32.98000000040000401 ) ) ;
#86567 = ORIENTED_EDGE ( 'NONE', *, *, #37605, .F. ) ;
#86568 = B_SPLINE_CURVE_WITH_KNOTS ( 'NONE', 3,
 ( #15459, #62694, #82865, #15012 ),
 .UNSPECIFIED., .F., .F.,
 ( 4, 4 ),
 ( 0.000000000000000000, 1.000000000000000000 ),
 .UNSPECIFIED. ) ;
#86569 = CARTESIAN_POINT ( 'NONE',  ( 4.658617698589710088, -3.731961320719090036, -33.00000000040000003 ) ) ;
#86570 = ORIENTED_EDGE ( 'NONE', *, *, #88175, .F. ) ;
#86571 = DIRECTION ( 'NONE',  ( -0.8795849902412237187, 0.4757417838936858212, 0.000000000000000000 ) ) ;
#86572 = SURFACE_STYLE_USAGE ( .BOTH. , #59752 ) ;
#86573 = LINE ( 'NONE', #32978, #4915 ) ;
#86574 = ORIENTED_EDGE ( 'NONE', *, *, #42946, .F. ) ;
#86575 = CARTESIAN_POINT ( 'NONE',  ( -10.51016952869039933, -3.841588265258971013, -33.00000000040001424 ) ) ;
#86576 = CARTESIAN_POINT ( 'NONE',  ( -9.331839692613330683, -9.815755946046667901, -33.00000000040000003 ) ) ;
#86577 = ORIENTED_EDGE ( 'NONE', *, *, #13918, .T. ) ;
#86578 = ORIENTED_EDGE ( 'NONE', *, *, #56077, .F. ) ;
#86579 = ORIENTED_EDGE ( 'NONE', *, *, #28700, .T. ) ;
#86580 = AXIS2_PLACEMENT_3D ( 'NONE', #21663, #2014, #28389 ) ;
#86581 = EDGE_CURVE ( 'NONE', #21985, #32662, #5064, .T. ) ;
#86582 = PRESENTATION_LAYER_ASSIGNMENT (  '', '', ( #62306 ) ) ;
#86583 = FACE_OUTER_BOUND ( 'NONE', #35372, .T. ) ;
#86584 = PRESENTATION_STYLE_ASSIGNMENT (( #18308 ) ) ;
#86585 = ORIENTED_EDGE ( 'NONE', *, *, #73897, .T. ) ;
#86586 =( GEOMETRIC_REPRESENTATION_CONTEXT ( 3 ) GLOBAL_UNCERTAINTY_ASSIGNED_CONTEXT ( ( #12535 ) ) GLOBAL_UNIT_ASSIGNED_CONTEXT ( ( #82201, #8513, #15694 ) ) REPRESENTATION_CONTEXT ( 'NONE', 'WORKASPACE' ) );
#86587 = ORIENTED_EDGE ( 'NONE', *, *, #76377, .T. ) ;
#86588 = CARTESIAN_POINT ( 'NONE',  ( -9.460498851200000558, -10.01759387190000083, -33.00000000040000003 ) ) ;
#86589 = VERTEX_POINT ( 'NONE', #11358 ) ;
#86590 = CARTESIAN_POINT ( 'NONE',  ( -9.761621564076742530, -9.298487461867939174, -32.98000000040000401 ) ) ;
#86591 = FILL_AREA_STYLE_COLOUR ( '', #60108 ) ;
#86592 = ORIENTED_EDGE ( 'NONE', *, *, #41385, .F. ) ;
#86593 = AXIS2_PLACEMENT_3D ( 'NONE', #71179, #3309, #57751 ) ;
#86594 = STYLED_ITEM ( 'NONE', ( #846 ), #20412 ) ;
#86595 =( NAMED_UNIT ( * ) SI_UNIT ( $, .STERADIAN. ) SOLID_ANGLE_UNIT ( ) );
#86596 = DIRECTION ( 'NONE',  ( 0.4999999999870629042, -0.8660254037919078440, 0.000000000000000000 ) ) ;
#86597 = CARTESIAN_POINT ( 'NONE',  ( 3.925819738089880495, -8.264305582350420565, -33.00000000040000003 ) ) ;
#86598 = UNCERTAINTY_MEASURE_WITH_UNIT (LENGTH_MEASURE( 1.000000000000000082E-05 ), #31931, 'distance_accuracy_value', 'NONE');
#86599 = CARTESIAN_POINT ( 'NONE',  ( 8.228741674579408638, -7.153231937938980600, -33.00000000040000003 ) ) ;
#86600 = ORIENTED_EDGE ( 'NONE', *, *, #39109, .F. ) ;
#86601 = EDGE_CURVE ( 'NONE', #28840, #29321, #40298, .T. ) ;
#86602 = CARTESIAN_POINT ( 'NONE',  ( -17.61501040069999746, -13.10594531539999963, -33.00000001040000086 ) ) ;
#86603 = ADVANCED_FACE ( 'NONE', ( #6384 ), #39409, .T. ) ;
#86604 = FILL_AREA_STYLE_COLOUR ( '', #41909 ) ;
#86605 = ADVANCED_FACE ( 'NONE', ( #86771 ), #66180, .T. ) ;
#86606 = SURFACE_SIDE_STYLE ('',( #73181 ) ) ;
#86607 = PRESENTATION_LAYER_ASSIGNMENT (  '', '', ( #26769 ) ) ;
#86608 =( LENGTH_UNIT ( ) NAMED_UNIT ( * ) SI_UNIT ( .MILLI., .METRE. ) );
#86609 = EDGE_CURVE ( 'NONE', #1936, #72586, #43391, .T. ) ;
#86610 = SURFACE_STYLE_USAGE ( .BOTH. , #12080 ) ;
#86611 =( GEOMETRIC_REPRESENTATION_CONTEXT ( 3 ) GLOBAL_UNCERTAINTY_ASSIGNED_CONTEXT ( ( #12675 ) ) GLOBAL_UNIT_ASSIGNED_CONTEXT ( ( #32139, #75323, #68609 ) ) REPRESENTATION_CONTEXT ( 'NONE', 'WORKASPACE' ) );
#86612 = CARTESIAN_POINT ( 'NONE',  ( -6.696979311719999828, -10.03256623026667071, -33.00000000040000003 ) ) ;
#86613 = CARTESIAN_POINT ( 'NONE',  ( 4.938178480200860143, 5.223697442799450030, -33.07999999959999826 ) ) ;
#86614 = ADVANCED_FACE ( 'NONE', ( #76024 ), #13566, .T. ) ;
#86615 = UNCERTAINTY_MEASURE_WITH_UNIT (LENGTH_MEASURE( 1.000000000000000082E-05 ), #77250, 'distance_accuracy_value', 'NONE');
#86617 = EDGE_CURVE ( 'NONE', #11611, #62228, #29517, .T. ) ;
#86616 = PRESENTATION_STYLE_ASSIGNMENT (( #38819 ) ) ;
#86618 = CARTESIAN_POINT ( 'NONE',  ( -5.953558829539999486, -11.91275868469999999, -33.00000001040000086 ) ) ;
#86619 = ORIENTED_EDGE ( 'NONE', *, *, #26329, .F. ) ;
#86620 = STYLED_ITEM ( 'NONE', ( #85166 ), #54761 ) ;
#86621 = MECHANICAL_DESIGN_GEOMETRIC_PRESENTATION_REPRESENTATION (  '', ( #22469 ), #21053 ) ;
#86622 =( LENGTH_UNIT ( ) NAMED_UNIT ( * ) SI_UNIT ( .MILLI., .METRE. ) );
#86623 = CARTESIAN_POINT ( 'NONE',  ( 3.584533330681104690, -9.006991669929359290, -33.00000000040000003 ) ) ;
#86624 = EDGE_CURVE ( 'NONE', #36125, #17691, #33738, .T. ) ;
#86625 =( GEOMETRIC_REPRESENTATION_CONTEXT ( 3 ) GLOBAL_UNCERTAINTY_ASSIGNED_CONTEXT ( ( #59868 ) ) GLOBAL_UNIT_ASSIGNED_CONTEXT ( ( #67475, #26854, #79587 ) ) REPRESENTATION_CONTEXT ( 'NONE', 'WORKASPACE' ) );
#86626 = CARTESIAN_POINT ( 'NONE',  ( -6.382025375919849530, -8.201817315782660600, -32.98000000040000401 ) ) ;
#86627 = STYLED_ITEM ( 'NONE', ( #41177 ), #10897 ) ;
#86628 = VECTOR ( 'NONE', #34401, 1000.000000000000000 ) ;
#86629 = ORIENTED_EDGE ( 'NONE', *, *, #32175, .T. ) ;
#86630 = COLOUR_RGB ( '',0.7843137254901960675, 0.7843137254901960675, 0.7843137254901960675 ) ;
#86632 = EDGE_CURVE ( 'NONE', #2736, #73820, #42502, .T. ) ;
#86631 = DIRECTION ( 'NONE',  ( 0.1526998785610670373, 0.9882726076783852065, 0.000000000000000000 ) ) ;
#86633 = AXIS2_PLACEMENT_3D ( 'NONE', #53547, #45089, #19663 ) ;
#86634 = FILL_AREA_STYLE_COLOUR ( '', #79257 ) ;
#86635 =( GEOMETRIC_REPRESENTATION_CONTEXT ( 3 ) GLOBAL_UNCERTAINTY_ASSIGNED_CONTEXT ( ( #9918 ) ) GLOBAL_UNIT_ASSIGNED_CONTEXT ( ( #55218, #75801, #7936 ) ) REPRESENTATION_CONTEXT ( 'NONE', 'WORKASPACE' ) );
#86636 = UNCERTAINTY_MEASURE_WITH_UNIT (LENGTH_MEASURE( 1.000000000000000082E-05 ), #53451, 'distance_accuracy_value', 'NONE');
#86637 = PRESENTATION_LAYER_ASSIGNMENT (  '', '', ( #49523 ) ) ;
#86639 = CARTESIAN_POINT ( 'NONE',  ( 5.581794498809999894, -9.463726838950000442, -32.98000000040000401 ) ) ;
#86638 = AXIS2_PLACEMENT_3D ( 'NONE', #22810, #17020, #16608 ) ;
#86640 = EDGE_CURVE ( 'NONE', #88127, #74483, #8618, .T. ) ;
#86642 = STYLED_ITEM ( 'NONE', ( #12021 ), #2436 ) ;
#86641 = CARTESIAN_POINT ( 'NONE',  ( 4.156981641882504519, -3.928219207130365209, -33.00000000040000003 ) ) ;
#86643 =( NAMED_UNIT ( * ) PLANE_ANGLE_UNIT ( ) SI_UNIT ( $, .RADIAN. ) );
#86644 = ORIENTED_EDGE ( 'NONE', *, *, #5065, .F. ) ;
#86645 = CARTESIAN_POINT ( 'NONE',  ( 4.080903924050150344, -9.011945278479920773, -32.98000000040000401 ) ) ;
#86646 = EDGE_CURVE ( 'NONE', #55576, #81631, #20955, .T. ) ;
#86648 = DIRECTION ( 'NONE',  ( 0.9944116022503521890, -0.1055725594550370322, 4.502122416191752913E-15 ) ) ;
#86647 = MECHANICAL_DESIGN_GEOMETRIC_PRESENTATION_REPRESENTATION (  '', ( #21083 ), #71000 ) ;
#86649 = LINE ( 'NONE', #79988, #12827 ) ;
#86650 = EDGE_CURVE ( 'NONE', #81654, #24450, #67914, .T. ) ;
#86651 = SURFACE_STYLE_USAGE ( .BOTH. , #79544 ) ;
#86652 = DIRECTION ( 'NONE',  ( 0.000000000000000000, -7.427055932066001049E-15, -1.000000000000000000 ) ) ;
#86653 = FILL_AREA_STYLE_COLOUR ( '', #32585 ) ;
#86654 = VERTEX_POINT ( 'NONE', #82751 ) ;
#86655 = FACE_OUTER_BOUND ( 'NONE', #28100, .T. ) ;
#86656 =( NAMED_UNIT ( * ) PLANE_ANGLE_UNIT ( ) SI_UNIT ( $, .RADIAN. ) );
#86657 = SURFACE_STYLE_USAGE ( .BOTH. , #59388 ) ;
#86658 = DIRECTION ( 'NONE',  ( 0.000000000000000000, 0.000000000000000000, 1.000000000000000000 ) ) ;
#86659 = EDGE_LOOP ( 'NONE', ( #46182, #62924, #27084, #56928 ) ) ;
#86660 = SURFACE_STYLE_USAGE ( .BOTH. , #72365 ) ;
#86661 = CARTESIAN_POINT ( 'NONE',  ( 5.565171059183172453, -9.442890221123462879, -32.98000000040000401 ) ) ;
#86662 = DIRECTION ( 'NONE',  ( 0.000000000000000000, 0.000000000000000000, 1.000000000000000000 ) ) ;
#86663 = CARTESIAN_POINT ( 'NONE',  ( 4.980838394340323383, -9.384116800437224626, -32.98000000040000401 ) ) ;
#86664 =( NAMED_UNIT ( * ) PLANE_ANGLE_UNIT ( ) SI_UNIT ( $, .RADIAN. ) );
#86665 = ORIENTED_EDGE ( 'NONE', *, *, #59713, .T. ) ;
#86666 = CARTESIAN_POINT ( 'NONE',  ( 5.251966428926628794, -9.298708432908968646, -32.98000000040000401 ) ) ;
#86667 = DIRECTION ( 'NONE',  ( 0.4583860838803621718, 0.8887531705174533947, 0.000000000000000000 ) ) ;
#86668 = SURFACE_STYLE_FILL_AREA ( #32650 ) ;
#86669 = DIRECTION ( 'NONE',  ( 0.000000000000000000, 0.000000000000000000, 1.000000000000000000 ) ) ;
#86670 = DIRECTION ( 'NONE',  ( 0.8339000460890471089, 0.5519154945575319715, 0.000000000000000000 ) ) ;
#86671 =( LENGTH_UNIT ( ) NAMED_UNIT ( * ) SI_UNIT ( .MILLI., .METRE. ) );
#86672 = ORIENTED_EDGE ( 'NONE', *, *, #86155, .F. ) ;
#86673 = CARTESIAN_POINT ( 'NONE',  ( 3.382749999370000094, 5.933980249310000232, -33.07999999959999826 ) ) ;
#86674 = COLOUR_RGB ( '',0.7843137254901960675, 0.7843137254901960675, 0.7843137254901960675 ) ;
#86675 = CARTESIAN_POINT ( 'NONE',  ( -6.094270455143070642, -11.97790202531624182, -33.00000000040000003 ) ) ;
#86676 = ORIENTED_EDGE ( 'NONE', *, *, #85124, .F. ) ;
#86677 =( GEOMETRIC_REPRESENTATION_CONTEXT ( 3 ) GLOBAL_UNCERTAINTY_ASSIGNED_CONTEXT ( ( #55861 ) ) GLOBAL_UNIT_ASSIGNED_CONTEXT ( ( #2827, #69851, #77860 ) ) REPRESENTATION_CONTEXT ( 'NONE', 'WORKASPACE' ) );
#86678 = FILL_AREA_STYLE_COLOUR ( '', #20536 ) ;
#86679 = VERTEX_POINT ( 'NONE', #50486 ) ;
#86680 = CARTESIAN_POINT ( 'NONE',  ( -9.366576520559998897, -9.554290628819998688, -32.98000000040000401 ) ) ;
#86681 = B_SPLINE_CURVE_WITH_KNOTS ( 'NONE', 3,
 ( #34497, #14069, #1044, #14945 ),
 .UNSPECIFIED., .F., .F.,
 ( 4, 4 ),
 ( 0.000000000000000000, 1.000000000000000000 ),
 .UNSPECIFIED. ) ;
#86682 =( GEOMETRIC_REPRESENTATION_CONTEXT ( 3 ) GLOBAL_UNCERTAINTY_ASSIGNED_CONTEXT ( ( #73267 ) ) GLOBAL_UNIT_ASSIGNED_CONTEXT ( ( #1358, #14822, #75958 ) ) REPRESENTATION_CONTEXT ( 'NONE', 'WORKASPACE' ) );
#86683 = ORIENTED_EDGE ( 'NONE', *, *, #69720, .F. ) ;
#86684 = ORIENTED_EDGE ( 'NONE', *, *, #5283, .F. ) ;
#86685 = CARTESIAN_POINT ( 'NONE',  ( 3.992364098549999518, -8.729876930929998835, -33.00000000040000003 ) ) ;
#86686 =( NAMED_UNIT ( * ) SI_UNIT ( $, .STERADIAN. ) SOLID_ANGLE_UNIT ( ) );
#86687 = CARTESIAN_POINT ( 'NONE',  ( 6.770580754759999209, -7.446481661250000883, -33.00000001040000086 ) ) ;
#86688 = VERTEX_POINT ( 'NONE', #50067 ) ;
#86689 = VERTEX_POINT ( 'NONE', #58073 ) ;
#86691 = STYLED_ITEM ( 'NONE', ( #3963 ), #11142 ) ;
#86690 = CARTESIAN_POINT ( 'NONE',  ( -10.90288444479932117, -8.357950323889399513, -33.00000000040000003 ) ) ;
#86692 = PRESENTATION_STYLE_ASSIGNMENT (( #5001 ) ) ;
#86693 = FILL_AREA_STYLE ('',( #32669 ) ) ;
#86694 = VECTOR ( 'NONE', #11802, 999.9999999999998863 ) ;
#86695 = UNCERTAINTY_MEASURE_WITH_UNIT (LENGTH_MEASURE( 1.000000000000000082E-05 ), #12053, 'distance_accuracy_value', 'NONE');
#86696 = ORIENTED_EDGE ( 'NONE', *, *, #80571, .T. ) ;
#86697 = DIRECTION ( 'NONE',  ( 0.000000000000000000, 0.000000000000000000, 1.000000000000000000 ) ) ;
#86698 = AXIS2_PLACEMENT_3D ( 'NONE', #52796, #33141, #11334 ) ;
#86699 = DIRECTION ( 'NONE',  ( -2.519062432606184929E-14, 0.000000000000000000, 1.000000000000000000 ) ) ;
#86700 = CIRCLE ( 'NONE', #39580, 1.500000000139999790 ) ;
#86701 = ORIENTED_EDGE ( 'NONE', *, *, #64874, .T. ) ;
#86702 = FILL_AREA_STYLE_COLOUR ( '', #88131 ) ;
#86703 = SURFACE_SIDE_STYLE ('',( #18861 ) ) ;
#86704 = ORIENTED_EDGE ( 'NONE', *, *, #48968, .T. ) ;
#86705 = AXIS2_PLACEMENT_3D ( 'NONE', #26882, #72435, #21944 ) ;
#86707 = LINE ( 'NONE', #2612, #30466 ) ;
#86706 = MECHANICAL_DESIGN_GEOMETRIC_PRESENTATION_REPRESENTATION (  '', ( #36978 ), #82488 ) ;
#86708 = ORIENTED_EDGE ( 'NONE', *, *, #85008, .T. ) ;
#86709 = CARTESIAN_POINT ( 'NONE',  ( 5.316398222600000167, -10.17168615619999983, -32.98000000040000401 ) ) ;
#86710 = PRESENTATION_LAYER_ASSIGNMENT (  '', '', ( #52472 ) ) ;
#86711 = CARTESIAN_POINT ( 'NONE',  ( 5.158751946516666465, -9.306329643516669137, -33.00000000040000003 ) ) ;
#86712 = CARTESIAN_POINT ( 'NONE',  ( 3.997849917789655372, -8.686573368050050092, -32.98000000040000401 ) ) ;
#86713 = UNCERTAINTY_MEASURE_WITH_UNIT (LENGTH_MEASURE( 1.000000000000000082E-05 ), #85627, 'distance_accuracy_value', 'NONE');
#86714 = PRESENTATION_LAYER_ASSIGNMENT (  '', '', ( #66736 ) ) ;
#86715 = COLOUR_RGB ( '',0.7843137254901960675, 0.7843137254901960675, 0.7843137254901960675 ) ;
#86716 = EDGE_CURVE ( 'NONE', #12946, #76602, #53992, .T. ) ;
#86717 = DIRECTION ( 'NONE',  ( 0.000000000000000000, 0.000000000000000000, 1.000000000000000000 ) ) ;
#86718 = CARTESIAN_POINT ( 'NONE',  ( -10.27561586750000089, -3.963719877029999950, -33.00000001040000086 ) ) ;
#86719 = ADVANCED_FACE ( 'NONE', ( #85354 ), #43797, .T. ) ;
#86720 = CARTESIAN_POINT ( 'NONE',  ( -7.500000000000000000, -7.499999999629999969, -7.500000000360000030 ) ) ;
#86721 = CARTESIAN_POINT ( 'NONE',  ( -6.250000000000000000, -8.221687835419999146, -22.00000000039999648 ) ) ;
#86722 = EDGE_CURVE ( 'NONE', #7526, #85183, #70022, .T. ) ;
#86723 = CARTESIAN_POINT ( 'NONE',  ( 5.945121213721760611, 11.88296827550102108, -33.09999999960000139 ) ) ;
#86724 = AXIS2_PLACEMENT_3D ( 'NONE', #35016, #75262, #15025 ) ;
#86725 = MECHANICAL_DESIGN_GEOMETRIC_PRESENTATION_REPRESENTATION (  '', ( #52486 ), #9772 ) ;
#86726 =( LENGTH_UNIT ( ) NAMED_UNIT ( * ) SI_UNIT ( .MILLI., .METRE. ) );
#86727 = CARTESIAN_POINT ( 'NONE',  ( -9.826341051320818920, -9.924454481558580454, -33.00000000040000003 ) ) ;
#86728 = ADVANCED_FACE ( 'NONE', ( #70220 ), #84475, .T. ) ;
#86729 = PRESENTATION_STYLE_ASSIGNMENT (( #45628 ) ) ;
#86730 = EDGE_CURVE ( 'NONE', #71127, #82222, #11509, .T. ) ;
#86731 = COLOUR_RGB ( '',0.7843137254901960675, 0.7843137254901960675, 0.7843137254901960675 ) ;
#86732 = ORIENTED_EDGE ( 'NONE', *, *, #32273, .F. ) ;
#86733 = MECHANICAL_DESIGN_GEOMETRIC_PRESENTATION_REPRESENTATION (  '', ( #52494 ), #18292 ) ;
#86734 = CARTESIAN_POINT ( 'NONE',  ( 5.224790442919959865, -9.298266490822300057, -33.00000000040000003 ) ) ;
#86735 = CARTESIAN_POINT ( 'NONE',  ( 5.191115309166259628, 11.36289873208331969, -33.07999999959999826 ) ) ;
#86736 = CARTESIAN_POINT ( 'NONE',  ( -9.344327570679999084, -9.608180280359999159, -32.98000000040000401 ) ) ;
#86737 = CARTESIAN_POINT ( 'NONE',  ( 5.556859339380000762, 5.567528087779999524, -33.07999999959999826 ) ) ;
#86738 = FILL_AREA_STYLE ('',( #59463 ) ) ;
#86739 = CARTESIAN_POINT ( 'NONE',  ( 4.114085425275685104, -8.376895014250878901, -32.98000000040000401 ) ) ;
#86740 =( NAMED_UNIT ( * ) SI_UNIT ( $, .STERADIAN. ) SOLID_ANGLE_UNIT ( ) );
#86741 = PLANE ( 'NONE',  #79424 ) ;
#86742 = FILL_AREA_STYLE_COLOUR ( '', #71709 ) ;
#86743 = DIRECTION ( 'NONE',  ( 0.000000000000000000, 0.000000000000000000, 1.000000000000000000 ) ) ;
#86745 = EDGE_CURVE ( 'NONE', #77444, #32987, #21635, .T. ) ;
#86744 = CARTESIAN_POINT ( 'NONE',  ( 5.539501148799999442, 4.982406128060000050, -33.07999999959999826 ) ) ;
#86746 =( NAMED_UNIT ( * ) PLANE_ANGLE_UNIT ( ) SI_UNIT ( $, .RADIAN. ) );
#86747 = UNCERTAINTY_MEASURE_WITH_UNIT (LENGTH_MEASURE( 1.000000000000000082E-05 ), #39719, 'distance_accuracy_value', 'NONE');
#86748 = CARTESIAN_POINT ( 'NONE',  ( 5.333295520590789707, -9.607987722318730661, -33.00000000040000003 ) ) ;
#86749 =( GEOMETRIC_REPRESENTATION_CONTEXT ( 3 ) GLOBAL_UNCERTAINTY_ASSIGNED_CONTEXT ( ( #71891 ) ) GLOBAL_UNIT_ASSIGNED_CONTEXT ( ( #28136, #21438, #14774 ) ) REPRESENTATION_CONTEXT ( 'NONE', 'WORKASPACE' ) );
#86750 = CARTESIAN_POINT ( 'NONE',  ( 5.787402794357864089, 11.68083744110257172, -33.07999999959999826 ) ) ;
#86751 = UNCERTAINTY_MEASURE_WITH_UNIT (LENGTH_MEASURE( 1.000000000000000082E-05 ), #82029, 'distance_accuracy_value', 'NONE');
#86752 = CARTESIAN_POINT ( 'NONE',  ( -8.429557341027820172, -8.312456183386650821, -33.00000000040000003 ) ) ;
#86753 = SURFACE_STYLE_USAGE ( .BOTH. , #13107 ) ;
#86754 = CARTESIAN_POINT ( 'NONE',  ( 4.986687079769979825, -9.717002576319979212, -33.00000000040000003 ) ) ;
#86755 = COLOUR_RGB ( '',0.7843137254901960675, 0.7843137254901960675, 0.7843137254901960675 ) ;
#86757 = DIRECTION ( 'NONE',  ( -1.663702628537985266E-14, 0.000000000000000000, 1.000000000000000000 ) ) ;
#86756 = SURFACE_SIDE_STYLE ('',( #72033 ) ) ;
#86758 = SURFACE_SIDE_STYLE ('',( #5052 ) ) ;
#86759 = COLOUR_RGB ( '',0.7843137254901960675, 0.7843137254901960675, 0.7843137254901960675 ) ;
#86760 = DIRECTION ( 'NONE',  ( -0.8660254037839139052, -0.5000000000009089396, 0.000000000000000000 ) ) ;
#86761 = COLOUR_RGB ( '',0.7843137254901960675, 0.7843137254901960675, 0.7843137254901960675 ) ;
#86762 =( GEOMETRIC_REPRESENTATION_CONTEXT ( 3 ) GLOBAL_UNCERTAINTY_ASSIGNED_CONTEXT ( ( #2056 ) ) GLOBAL_UNIT_ASSIGNED_CONTEXT ( ( #70500, #29860, #8468 ) ) REPRESENTATION_CONTEXT ( 'NONE', 'WORKASPACE' ) );
#86763 = AXIS2_PLACEMENT_3D ( 'NONE', #16949, #36971, #49478 ) ;
#86764 = SURFACE_SIDE_STYLE ('',( #74661 ) ) ;
#86765 = ORIENTED_EDGE ( 'NONE', *, *, #74742, .T. ) ;
#86766 = FACE_OUTER_BOUND ( 'NONE', #14427, .T. ) ;
#86767 = CARTESIAN_POINT ( 'NONE',  ( 6.364123566889999140, 9.023118461290000170, -33.10000000960000222 ) ) ;
#86768 = COLOUR_RGB ( '',0.1764705882352941013, 0.1764705882352941013, 0.1764705882352941013 ) ;
#86769 = ADVANCED_FACE ( 'NONE', ( #72356 ), #67426, .T. ) ;
#86770 = CARTESIAN_POINT ( 'NONE',  ( 8.625654969692266860, -8.458300478624396490, -33.00000000040000003 ) ) ;
#86771 = FACE_OUTER_BOUND ( 'NONE', #44785, .T. ) ;
#86772 = CIRCLE ( 'NONE', #59654, 1.499999999999999556 ) ;
#86773 = ORIENTED_EDGE ( 'NONE', *, *, #39840, .T. ) ;
#86774 = PRESENTATION_STYLE_ASSIGNMENT (( #32289 ) ) ;
#86775 = FILL_AREA_STYLE ('',( #87185 ) ) ;
#86776 = CARTESIAN_POINT ( 'NONE',  ( 3.987618900019999746, 6.357549914799999868, -33.07999999959999826 ) ) ;
#86777 = ORIENTED_EDGE ( 'NONE', *, *, #31606, .T. ) ;
#86778 = MECHANICAL_DESIGN_GEOMETRIC_PRESENTATION_REPRESENTATION (  '', ( #69675 ), #79762 ) ;
#86779 = CARTESIAN_POINT ( 'NONE',  ( 6.559169274410000305, 7.209605719389999834, -33.09999999960000139 ) ) ;
#86780 = ORIENTED_EDGE ( 'NONE', *, *, #12903, .T. ) ;
#86781 = SURFACE_SIDE_STYLE ('',( #19372 ) ) ;
#86782 = CARTESIAN_POINT ( 'NONE',  ( -10.40816821488772170, -7.781386741742909230, -32.98000000040000401 ) ) ;
#86783 = PRESENTATION_LAYER_ASSIGNMENT (  '', '', ( #19816 ) ) ;
#86784 = SURFACE_SIDE_STYLE ('',( #39873 ) ) ;
#86785 = ORIENTED_EDGE ( 'NONE', *, *, #49792, .T. ) ;
#86786 = CARTESIAN_POINT ( 'NONE',  ( 5.638102501761469654, 5.115184895159010203, -33.09999999960000139 ) ) ;
#86787 = CARTESIAN_POINT ( 'NONE',  ( 3.053732675678920039, -8.737643742349300524, -33.00000000040000003 ) ) ;
#86788 = COLOUR_RGB ( '',0.7843137254901960675, 0.7843137254901960675, 0.7843137254901960675 ) ;
#86789 = AXIS2_PLACEMENT_3D ( 'NONE', #63012, #27807, #21111 ) ;
#86790 = ORIENTED_EDGE ( 'NONE', *, *, #46585, .F. ) ;
#86791 = DIRECTION ( 'NONE',  ( 0.000000000000000000, 0.000000000000000000, 1.000000000000000000 ) ) ;
#86792 = CARTESIAN_POINT ( 'NONE',  ( 8.750000000000000000, 8.221687837850000236, -27.96730792909999863 ) ) ;
#86793 = CARTESIAN_POINT ( 'NONE',  ( -9.666704479410000772, -9.607987722320000756, -32.98000000040000401 ) ) ;
#86794 = EDGE_LOOP ( 'NONE', ( #67058, #28821, #24657, #15406 ) ) ;
#86795 = CIRCLE ( 'NONE', #48250, 0.5255083490820000591 ) ;
#86796 = CARTESIAN_POINT ( 'NONE',  ( -10.96760029890000077, -8.308547097359999967, -32.98000000040000401 ) ) ;
#86797 = VERTEX_POINT ( 'NONE', #38848 ) ;
#86798 = FILL_AREA_STYLE_COLOUR ( '', #53240 ) ;
#86799 = VERTEX_POINT ( 'NONE', #45550 ) ;
#86800 = LINE ( 'NONE', #61246, #74416 ) ;
#86801 = EDGE_LOOP ( 'NONE', ( #79353, #24664, #41710, #54241 ) ) ;
#86802 = CARTESIAN_POINT ( 'NONE',  ( 5.132934151836667347, 5.687563721173333420, -33.09999999960000139 ) ) ;
#86803 = CARTESIAN_POINT ( 'NONE',  ( 5.265554421930000117, -9.298929403949999895, -32.98000000040000401 ) ) ;
#86804 = VERTEX_POINT ( 'NONE', #4958 ) ;
#86805 = PRESENTATION_LAYER_ASSIGNMENT (  '', '', ( #32619 ) ) ;
#86806 = ORIENTED_EDGE ( 'NONE', *, *, #70635, .T. ) ;
#86807 = FILL_AREA_STYLE ('',( #60392 ) ) ;
#86808 =( LENGTH_UNIT ( ) NAMED_UNIT ( * ) SI_UNIT ( .MILLI., .METRE. ) );
#86809 = DIRECTION ( 'NONE',  ( -1.306831209355087949E-17, -1.217613503425737777E-16, -1.000000000000000000 ) ) ;
#86811 = VERTEX_POINT ( 'NONE', #79117 ) ;
#86810 = B_SPLINE_CURVE_WITH_KNOTS ( 'NONE', 3,
 ( #35039, #63614, #62250, #28430 ),
 .UNSPECIFIED., .F., .F.,
 ( 4, 4 ),
 ( 0.000000000000000000, 1.000000000000000000 ),
 .UNSPECIFIED. ) ;
#86812 = DIRECTION ( 'NONE',  ( 0.000000000000000000, -1.000000000000000000, 0.000000000000000000 ) ) ;
#86813 = DIRECTION ( 'NONE',  ( 2.134790316720380235E-20, 1.224606335215053850E-16, -1.000000000000000000 ) ) ;
#86814 = CARTESIAN_POINT ( 'NONE',  ( -11.96463910130000130, -8.783690052849998153, -33.00000000040000003 ) ) ;
#86815 = ORIENTED_EDGE ( 'NONE', *, *, #44364, .T. ) ;
#86816 = FILL_AREA_STYLE ('',( #81034 ) ) ;
#86817 =( LENGTH_UNIT ( ) NAMED_UNIT ( * ) SI_UNIT ( .MILLI., .METRE. ) );
#86818 = SURFACE_STYLE_USAGE ( .BOTH. , #4239 ) ;
#86819 = DIRECTION ( 'NONE',  ( 4.503876597865096162E-05, -0.9999999989857548677, 0.000000000000000000 ) ) ;
#86820 =( NAMED_UNIT ( * ) PLANE_ANGLE_UNIT ( ) SI_UNIT ( $, .RADIAN. ) );
#86821 = COLOUR_RGB ( '',0.7843137254901960675, 0.7843137254901960675, 0.7843137254901960675 ) ;
#86822 = CARTESIAN_POINT ( 'NONE',  ( 5.429632387819750328, 5.660595262329509936, -33.09999999960000139 ) ) ;
#86823 = ORIENTED_EDGE ( 'NONE', *, *, #32875, .F. ) ;
#86824 = DIRECTION ( 'NONE',  ( -0.7667866661277540352, 0.6419020241817938732, -1.059691071871039655E-14 ) ) ;
#86825 = EDGE_LOOP ( 'NONE', ( #78908, #82748, #87766, #87624 ) ) ;
#86826 = AXIS2_PLACEMENT_3D ( 'NONE', #19190, #32990, #48110 ) ;
#86827 = AXIS2_PLACEMENT_3D ( 'NONE', #5163, #11885, #39951 ) ;
#86828 = UNCERTAINTY_MEASURE_WITH_UNIT (LENGTH_MEASURE( 1.000000000000000082E-05 ), #15218, 'distance_accuracy_value', 'NONE');
#86829 = CARTESIAN_POINT ( 'NONE',  ( 4.986687079774907438, 5.282997423675486637, -33.09333333293333368 ) ) ;
#86830 = EDGE_CURVE ( 'NONE', #58643, #31271, #26366, .T. ) ;
#86831 = DIRECTION ( 'NONE',  ( 0.000000000000000000, 4.859813293043969431E-11, -1.000000000000000000 ) ) ;
#86832 = DIRECTION ( 'NONE',  ( -0.01626007812649569659, -0.9998677961907366241, 1.271777279841789711E-14 ) ) ;
#86833 = COLOUR_RGB ( '',0.7843137254901960675, 0.7843137254901960675, 0.7843137254901960675 ) ;
#86834 = PRESENTATION_STYLE_ASSIGNMENT (( #39914 ) ) ;
#86835 = CIRCLE ( 'NONE', #25505, 0.7500000000000002220 ) ;
#86836 = PRESENTATION_LAYER_ASSIGNMENT (  '', '', ( #65397 ) ) ;
#86837 = ORIENTED_EDGE ( 'NONE', *, *, #66938, .F. ) ;
#86838 = EDGE_CURVE ( 'NONE', #77397, #55043, #7205, .T. ) ;
#86839 = EDGE_LOOP ( 'NONE', ( #11667, #19620, #26304, #23081 ) ) ;
#86840 = CARTESIAN_POINT ( 'NONE',  ( 5.224790442919999833, -9.298266490819999674, -32.98000000040000401 ) ) ;
#86841 = ORIENTED_EDGE ( 'NONE', *, *, #68554, .T. ) ;
#86842 = CARTESIAN_POINT ( 'NONE',  ( 3.839073503609800042, -8.553940393228911532, -32.98000000040000401 ) ) ;
#86843 = ORIENTED_EDGE ( 'NONE', *, *, #61198, .F. ) ;
#86844 = ORIENTED_EDGE ( 'NONE', *, *, #45455, .F. ) ;
#86845 = DIRECTION ( 'NONE',  ( -5.515677739299530772E-21, 1.224606352580235891E-16, -1.000000000000000000 ) ) ;
#86846 =( NAMED_UNIT ( * ) PLANE_ANGLE_UNIT ( ) SI_UNIT ( $, .RADIAN. ) );
#86847 = PRESENTATION_STYLE_ASSIGNMENT (( #12764 ) ) ;
#86848 = CARTESIAN_POINT ( 'NONE',  ( -9.970314542092749477, -3.835154734370130214, -32.98000000040000401 ) ) ;
#86849 = B_SPLINE_CURVE_WITH_KNOTS ( 'NONE', 3,
 ( #49126, #76445, #1832, #20180 ),
 .UNSPECIFIED., .F., .F.,
 ( 4, 4 ),
 ( 0.000000000000000000, 1.000000000000000000 ),
 .UNSPECIFIED. ) ;
#86850 = AXIS2_PLACEMENT_3D ( 'NONE', #72663, #73089, #65074 ) ;
#86851 = CARTESIAN_POINT ( 'NONE',  ( 5.068610326019238776, 11.44944928296542308, -33.09333333293332657 ) ) ;
#86852 = COLOUR_RGB ( '',0.7843137254901960675, 0.7843137254901960675, 0.7843137254901960675 ) ;
#86853 =( LENGTH_UNIT ( ) NAMED_UNIT ( * ) SI_UNIT ( .MILLI., .METRE. ) );
#86854 = COLOUR_RGB ( '',0.7843137254901960675, 0.7843137254901960675, 0.7843137254901960675 ) ;
#86855 = SURFACE_STYLE_USAGE ( .BOTH. , #34114 ) ;
#86856 = B_SPLINE_CURVE_WITH_KNOTS ( 'NONE', 3,
 ( #17157, #45182, #30513, #2848, #70734, #9999, #17588, #9553, #72442, #50995, #57732, #38502, #65721, #38058 ),
 .UNSPECIFIED., .F., .F.,
 ( 4, 2, 2, 2, 2, 2, 4 ),
 ( 0.8334271344611677845, 0.9584271344611743348, 1.020927134461179886, 1.083427134461185437, 1.145927134461190988, 1.208427134461196761, 1.333427134461205421 ),
 .UNSPECIFIED. ) ;
#86857 = MECHANICAL_DESIGN_GEOMETRIC_PRESENTATION_REPRESENTATION (  '', ( #39739 ), #68301 ) ;
#86858 = CARTESIAN_POINT ( 'NONE',  ( -10.54586765582782171, -4.324728948976914289, -33.00000000040000003 ) ) ;
#86859 = UNCERTAINTY_MEASURE_WITH_UNIT (LENGTH_MEASURE( 1.000000000000000082E-05 ), #36013, 'distance_accuracy_value', 'NONE');
#86860 = SURFACE_STYLE_USAGE ( .BOTH. , #19888 ) ;
#86861 = FILL_AREA_STYLE ('',( #80636 ) ) ;
#86863 = CARTESIAN_POINT ( 'NONE',  ( 3.540524377690000168, -9.032400250789999419, -32.98000000040000401 ) ) ;
#86862 = PLANE ( 'NONE',  #28043 ) ;
#86864 = VECTOR ( 'NONE', #37221, 1000.000000000000000 ) ;
#86865 = FILL_AREA_STYLE ('',( #32389 ) ) ;
#86866 = DIRECTION ( 'NONE',  ( 0.000000000000000000, -5.667293042674550938E-15, -1.000000000000000000 ) ) ;
#86867 = EDGE_LOOP ( 'NONE', ( #15836, #52849, #22092, #21159 ) ) ;
#86868 = VERTEX_POINT ( 'NONE', #24617 ) ;
#86869 = CARTESIAN_POINT ( 'NONE',  ( 3.488354217309979965, -9.061070433539960334, -33.00000000040000003 ) ) ;
#86870 = CARTESIAN_POINT ( 'NONE',  ( 4.938178480200860143, -9.776302557190549081, -32.98000000040000401 ) ) ;
#86872 = EDGE_CURVE ( 'NONE', #87968, #5270, #13116, .T. ) ;
#86871 = CARTESIAN_POINT ( 'NONE',  ( -9.501256873070440534, -9.379547818130539838, -33.00000000040000003 ) ) ;
#86873 = ORIENTED_EDGE ( 'NONE', *, *, #88359, .T. ) ;
#86874 = SURFACE_STYLE_FILL_AREA ( #39084 ) ;
#86875 = CARTESIAN_POINT ( 'NONE',  ( -7.500000000000000000, -7.499999998639999887, -28.00000000040000003 ) ) ;
#86876 = FACE_OUTER_BOUND ( 'NONE', #32848, .T. ) ;
#86877 = MECHANICAL_DESIGN_GEOMETRIC_PRESENTATION_REPRESENTATION (  '', ( #42639 ), #49761 ) ;
#86878 = VERTEX_POINT ( 'NONE', #87071 ) ;
#86879 = AXIS2_PLACEMENT_3D ( 'NONE', #52161, #66888, #86991 ) ;
#86880 = CARTESIAN_POINT ( 'NONE',  ( 8.087247962080200026, 8.091842361060122002, -33.07999999959999826 ) ) ;
#86881 = ORIENTED_EDGE ( 'NONE', *, *, #2369, .F. ) ;
#86882 = PLANE ( 'NONE',  #27895 ) ;
#86883 = STYLED_ITEM ( 'NONE', ( #75740 ), #64703 ) ;
#86884 = COLOUR_RGB ( '',0.7843137254901960675, 0.7843137254901960675, 0.7843137254901960675 ) ;
#86885 = AXIS2_PLACEMENT_3D ( 'NONE', #83824, #62303, #49810 ) ;
#86886 = EDGE_LOOP ( 'NONE', ( #78707, #7286, #5538, #84895 ) ) ;
#86887 = FILL_AREA_STYLE_COLOUR ( '', #8393 ) ;
#86888 = DIRECTION ( 'NONE',  ( 0.000000000000000000, 0.000000000000000000, 1.000000000000000000 ) ) ;
#86889 = EDGE_LOOP ( 'NONE', ( #44887, #58430, #2535, #35262 ) ) ;
#86890 = B_SPLINE_CURVE_WITH_KNOTS ( 'NONE', 3,
 ( #34562, #659, #21666, #76157, #27931 ),
 .UNSPECIFIED., .F., .F.,
 ( 4, 1, 4 ),
 ( 0.000000000000000000, 0.5000000000000000000, 1.000000000000000000 ),
 .UNSPECIFIED. ) ;
#86891 = CARTESIAN_POINT ( 'NONE',  ( 4.723226585805326394, 11.28848765209635907, -33.07999999959999826 ) ) ;
#86892 = CARTESIAN_POINT ( 'NONE',  ( -10.74088252811001887, -4.464611165226269662, -33.00000000040000003 ) ) ;
#86893 = PRESENTATION_STYLE_ASSIGNMENT (( #32417 ) ) ;
#86894 = ORIENTED_EDGE ( 'NONE', *, *, #26791, .F. ) ;
#86895 = ORIENTED_EDGE ( 'NONE', *, *, #76828, .F. ) ;
#86896 = CARTESIAN_POINT ( 'NONE',  ( -11.87710444810000077, -9.218755047713331763, -33.00000000040000003 ) ) ;
#86897 = FILL_AREA_STYLE ('',( #53815 ) ) ;
#86898 = CARTESIAN_POINT ( 'NONE',  ( 4.185032353183070875, 6.466114833330200540, -33.09999999960000139 ) ) ;
#86899 = ADVANCED_FACE ( 'NONE', ( #74127 ), #80422, .F. ) ;
#86900 = DIRECTION ( 'NONE',  ( 4.503876597865094807E-05, -0.9999999989857548677, 0.000000000000000000 ) ) ;
#86901 = CARTESIAN_POINT ( 'NONE',  ( 10.08365013279999900, -9.849999999410000484, -13.05000000000000071 ) ) ;
#86902 = ORIENTED_EDGE ( 'NONE', *, *, #36995, .T. ) ;
#86903 = ORIENTED_EDGE ( 'NONE', *, *, #25319, .F. ) ;
#86904 = COLOUR_RGB ( '',0.7843137254901960675, 0.7843137254901960675, 0.7843137254901960675 ) ;
#86905 = CARTESIAN_POINT ( 'NONE',  ( 5.670727873370280392, 5.340154024620050066, -33.07999999959999826 ) ) ;
#86906 = EDGE_CURVE ( 'NONE', #48999, #45951, #23161, .T. ) ;
#86907 = LINE ( 'NONE', #47985, #60216 ) ;
#86908 =( GEOMETRIC_REPRESENTATION_CONTEXT ( 3 ) GLOBAL_UNCERTAINTY_ASSIGNED_CONTEXT ( ( #1827 ) ) GLOBAL_UNIT_ASSIGNED_CONTEXT ( ( #4234, #43089, #84622 ) ) REPRESENTATION_CONTEXT ( 'NONE', 'WORKASPACE' ) );
#86909 =( NAMED_UNIT ( * ) PLANE_ANGLE_UNIT ( ) SI_UNIT ( $, .RADIAN. ) );
#86910 = EDGE_CURVE ( 'NONE', #23325, #58029, #40182, .T. ) ;
#86911 = PLANE ( 'NONE',  #43213 ) ;
#86912 = CARTESIAN_POINT ( 'NONE',  ( -10.08365013279999900, -9.849999999410000484, -13.05000000000000071 ) ) ;
#86913 = CARTESIAN_POINT ( 'NONE',  ( 5.688441165869999594, -3.730934812769999720, -33.00000001040000086 ) ) ;
#86914 = SURFACE_STYLE_FILL_AREA ( #59657 ) ;
#86915 = ORIENTED_EDGE ( 'NONE', *, *, #27339, .F. ) ;
#86916 = SURFACE_STYLE_FILL_AREA ( #32443 ) ;
#86917 = ORIENTED_EDGE ( 'NONE', *, *, #81215, .T. ) ;
#86918 = VERTEX_POINT ( 'NONE', #7603 ) ;
#86919 = UNCERTAINTY_MEASURE_WITH_UNIT (LENGTH_MEASURE( 1.000000000000000082E-05 ), #59454, 'distance_accuracy_value', 'NONE');
#86920 = DIRECTION ( 'NONE',  ( -0.5000000001001000394, 0.8660254037266458260, 0.000000000000000000 ) ) ;
#86921 = MECHANICAL_DESIGN_GEOMETRIC_PRESENTATION_REPRESENTATION (  '', ( #38463 ), #84156 ) ;
#86922 = LINE ( 'NONE', #72188, #50231 ) ;
#86924 =( NAMED_UNIT ( * ) SI_UNIT ( $, .STERADIAN. ) SOLID_ANGLE_UNIT ( ) );
#86923 = CARTESIAN_POINT ( 'NONE',  ( 9.951651421750000281, 5.756965526429999258, -33.09999999960000139 ) ) ;
#86925 = ORIENTED_EDGE ( 'NONE', *, *, #43733, .T. ) ;
#86926 =( LENGTH_UNIT ( ) NAMED_UNIT ( * ) SI_UNIT ( .MILLI., .METRE. ) );
#86927 = DIRECTION ( 'NONE',  ( 0.8660254037766478286, 0.5000000000134939837, 0.000000000000000000 ) ) ;
#86928 = EDGE_CURVE ( 'NONE', #75953, #15498, #425, .T. ) ;
#86929 = CARTESIAN_POINT ( 'NONE',  ( 6.694695516560053683, 6.641501998900408488, -33.09333333293332657 ) ) ;
#86930 = COLOUR_RGB ( '',0.7843137254901960675, 0.7843137254901960675, 0.7843137254901960675 ) ;
#86931 = ORIENTED_EDGE ( 'NONE', *, *, #82435, .F. ) ;
#86932 = CARTESIAN_POINT ( 'NONE',  ( -9.954231818750001182, -9.672460910519999899, -33.00000000040000003 ) ) ;
#86933 = PRESENTATION_STYLE_ASSIGNMENT (( #65493 ) ) ;
#86934 = VERTEX_POINT ( 'NONE', #60672 ) ;
#86935 = CARTESIAN_POINT ( 'NONE',  ( 3.795616989940000074, 5.198357803290000412, -33.07999999959999826 ) ) ;
#86936 = VERTEX_POINT ( 'NONE', #8050 ) ;
#86937 = EDGE_CURVE ( 'NONE', #85286, #28419, #28598, .T. ) ;
#86938 =( LENGTH_UNIT ( ) NAMED_UNIT ( * ) SI_UNIT ( .MILLI., .METRE. ) );
#86939 = STYLED_ITEM ( 'NONE', ( #28982 ), #34667 ) ;
#86940 = CIRCLE ( 'NONE', #59814, 3.499999999999998668 ) ;
#86941 =( NAMED_UNIT ( * ) SI_UNIT ( $, .STERADIAN. ) SOLID_ANGLE_UNIT ( ) );
#86942 = VERTEX_POINT ( 'NONE', #13444 ) ;
#86943 = B_SPLINE_CURVE_WITH_KNOTS ( 'NONE', 3,
 ( #45736, #85524, #11845, #73408 ),
 .UNSPECIFIED., .F., .F.,
 ( 4, 4 ),
 ( 0.000000000000000000, 1.000000000000000000 ),
 .UNSPECIFIED. ) ;
#86944 = FILL_AREA_STYLE ('',( #52988 ) ) ;
#86945 = PRESENTATION_LAYER_ASSIGNMENT (  '', '', ( #31360 ) ) ;
#86946 = DIRECTION ( 'NONE',  ( 0.1067143907326680158, 0.9942897157320674806, 0.000000000000000000 ) ) ;
#86947 = STYLED_ITEM ( 'NONE', ( #22670 ), #64697 ) ;
#86948 = STYLED_ITEM ( 'NONE', ( #61202 ), #85650 ) ;
#86949 = CARTESIAN_POINT ( 'NONE',  ( 5.355219470397150516, -4.091752672673925062, -33.00000000040000003 ) ) ;
#86950 =( LENGTH_UNIT ( ) NAMED_UNIT ( * ) SI_UNIT ( .MILLI., .METRE. ) );
#86951 = DIRECTION ( 'NONE',  ( 0.000000000000000000, 0.000000000000000000, 1.000000000000000000 ) ) ;
#86952 = B_SPLINE_CURVE_WITH_KNOTS ( 'NONE', 3,
 ( #82156, #62392, #20944, #83023 ),
 .UNSPECIFIED., .F., .F.,
 ( 4, 4 ),
 ( 0.000000000000000000, 1.000000000000000000 ),
 .UNSPECIFIED. ) ;
#86953 = ORIENTED_EDGE ( 'NONE', *, *, #14313, .T. ) ;
#86954 = SURFACE_STYLE_USAGE ( .BOTH. , #32489 ) ;
#86955 = CARTESIAN_POINT ( 'NONE',  ( 3.053732675679999620, -8.737643742350000409, -32.98000000040000401 ) ) ;
#86956 = DIRECTION ( 'NONE',  ( -0.5000000000001899592, 0.8660254037843289066, 0.000000000000000000 ) ) ;
#86957 = DIRECTION ( 'NONE',  ( 0.000000000000000000, 0.000000000000000000, 1.000000000000000000 ) ) ;
#86959 = VECTOR ( 'NONE', #27712, 1000.000000000000000 ) ;
#86958 = CARTESIAN_POINT ( 'NONE',  ( 5.948860283551149486, 10.81793168091474122, -33.07999999959999826 ) ) ;
#86960 =( NAMED_UNIT ( * ) SI_UNIT ( $, .STERADIAN. ) SOLID_ANGLE_UNIT ( ) );
#86961 = VERTEX_POINT ( 'NONE', #6257 ) ;
#86962 = COLOUR_RGB ( '',0.7843137254901960675, 0.7843137254901960675, 0.7843137254901960675 ) ;
#86963 = CARTESIAN_POINT ( 'NONE',  ( 8.183973852472821164, 10.93253463850449947, -7.568585844887730119 ) ) ;
#86964 = B_SPLINE_CURVE_WITH_KNOTS ( 'NONE', 3,
 ( #44634, #31268, #77761, #16633 ),
 .UNSPECIFIED., .F., .F.,
 ( 4, 4 ),
 ( 0.000000000000000000, 1.000000000000000000 ),
 .UNSPECIFIED. ) ;
#86965 = CARTESIAN_POINT ( 'NONE',  ( -11.79019674839999965, -8.580637691550000667, -32.98000000040000401 ) ) ;
#86966 = FILL_AREA_STYLE_COLOUR ( '', #43608 ) ;
#86967 = CARTESIAN_POINT ( 'NONE',  ( 4.454132344179999592, 10.67527105100000107, -33.07999999959999826 ) ) ;
#86968 = DIRECTION ( 'NONE',  ( 2.164847241843401159E-16, 0.7071067811865480168, 0.7071067811865470176 ) ) ;
#86969 = ADVANCED_FACE ( 'NONE', ( #35220 ), #49057, .T. ) ;
#86970 = CARTESIAN_POINT ( 'NONE',  ( 5.254878636249999957, 5.421146351740000036, -33.07999999959999826 ) ) ;
#86971 = AXIS2_PLACEMENT_3D ( 'NONE', #86455, #18625, #71334 ) ;
#86972 = CARTESIAN_POINT ( 'NONE',  ( 3.158213293572475155, -9.253407885777255260, -32.98000000040000401 ) ) ;
#86973 = ORIENTED_EDGE ( 'NONE', *, *, #64931, .T. ) ;
#86974 = CARTESIAN_POINT ( 'NONE',  ( 5.672733167630000573, 5.198500677170000195, -33.07999999959999826 ) ) ;
#86975 = PLANE ( 'NONE',  #41441 ) ;
#86976 = CIRCLE ( 'NONE', #77056, 3.100000000000000977 ) ;
#86977 = CARTESIAN_POINT ( 'NONE',  ( 8.128106323416435686, 4.067127636643735222, -33.07999999959999826 ) ) ;
#86978 = VECTOR ( 'NONE', #64834, 1000.000000000000000 ) ;
#86979 = ORIENTED_EDGE ( 'NONE', *, *, #71892, .F. ) ;
#86980 = CARTESIAN_POINT ( 'NONE',  ( 4.626553228577596322, -6.500338441129413170, -20.44206957374662892 ) ) ;
#86981 = STYLED_ITEM ( 'NONE', ( #87574 ), #69422 ) ;
#86982 = DIRECTION ( 'NONE',  ( -1.659588706788235073E-14, 0.000000000000000000, 1.000000000000000000 ) ) ;
#86983 = CARTESIAN_POINT ( 'NONE',  ( 4.259117471870759175, -4.464611165219524835, -33.00000000040000003 ) ) ;
#86984 = DIRECTION ( 'NONE',  ( -0.8660254037843290176, -0.5000000000001900702, 3.613943996491621370E-15 ) ) ;
#86985 =( LENGTH_UNIT ( ) NAMED_UNIT ( * ) SI_UNIT ( .MILLI., .METRE. ) );
#86986 = DIRECTION ( 'NONE',  ( 0.9944116022503521890, -0.1055725594550370322, 4.502122416191752913E-15 ) ) ;
#86987 = ORIENTED_EDGE ( 'NONE', *, *, #57395, .F. ) ;
#86988 = VECTOR ( 'NONE', #22718, 1000.000000000000000 ) ;
#86989 = CARTESIAN_POINT ( 'NONE',  ( 3.706842255519999796, 6.703742067930000381, -33.09999999960000139 ) ) ;
#86990 = SURFACE_STYLE_FILL_AREA ( #5303 ) ;
#86991 = DIRECTION ( 'NONE',  ( 5.928516478764855256E-05, -0.9999999982426346357, 0.000000000000000000 ) ) ;
#86992 = EDGE_CURVE ( 'NONE', #57033, #10738, #27691, .T. ) ;
#86993 = DIRECTION ( 'NONE',  ( 0.000000000000000000, -6.558878478709830682E-15, -1.000000000000000000 ) ) ;
#86994 = PRESENTATION_STYLE_ASSIGNMENT (( #46349 ) ) ;
#86995 = DIRECTION ( 'NONE',  ( -0.8428393101208742078, 0.5381653066809201080, -9.486687694085243162E-15 ) ) ;
#86996 = PRESENTATION_LAYER_ASSIGNMENT (  '', '', ( #47064 ) ) ;
#86997 = ORIENTED_EDGE ( 'NONE', *, *, #83298, .T. ) ;
#86998 = EDGE_CURVE ( 'NONE', #61872, #53246, #62504, .T. ) ;
#86999 = VECTOR ( 'NONE', #12333, 1000.000000000000000 ) ;
#87000 = AXIS2_PLACEMENT_3D ( 'NONE', #80748, #45871, #34232 ) ;
#87001 = EDGE_LOOP ( 'NONE', ( #22398, #52828, #73169, #25470 ) ) ;
#87002 = CARTESIAN_POINT ( 'NONE',  ( 5.364320056862184494, -9.642569152957477741, -32.98000000040000401 ) ) ;
#87003 = EDGE_CURVE ( 'NONE', #31242, #32310, #33913, .T. ) ;
#87004 = ADVANCED_FACE ( 'NONE', ( #68312 ), #40620, .F. ) ;
#87005 = CARTESIAN_POINT ( 'NONE',  ( 7.500000000000000000, -7.499999998829999903, -24.00000000040000003 ) ) ;
#87006 = VERTEX_POINT ( 'NONE', #8511 ) ;
#87007 = SURFACE_STYLE_FILL_AREA ( #53055 ) ;
#87008 = EDGE_CURVE ( 'NONE', #74483, #88117, #3535, .T. ) ;
#87009 = ORIENTED_EDGE ( 'NONE', *, *, #81207, .T. ) ;
#87010 = LINE ( 'NONE', #5764, #64364 ) ;
#87011 = CARTESIAN_POINT ( 'NONE',  ( 5.489775973900609785, 4.934734472589131116, -33.09999999960000139 ) ) ;
#87012 = ORIENTED_EDGE ( 'NONE', *, *, #1843, .F. ) ;
#87013 = CARTESIAN_POINT ( 'NONE',  ( -10.90832747219259957, -10.87878186579571960, -33.00000000040000003 ) ) ;
#87014 = DIRECTION ( 'NONE',  ( -5.515677739299530772E-21, 1.224606352580235891E-16, -1.000000000000000000 ) ) ;
#87015 = EDGE_CURVE ( 'NONE', #14940, #41430, #48650, .T. ) ;
#87016 = EDGE_CURVE ( 'NONE', #62568, #17871, #10390, .T. ) ;
#87017 = ORIENTED_EDGE ( 'NONE', *, *, #23306, .F. ) ;
#87018 = ORIENTED_EDGE ( 'NONE', *, *, #41156, .T. ) ;
#87019 = DIRECTION ( 'NONE',  ( 0.000000000000000000, 0.000000000000000000, 1.000000000000000000 ) ) ;
#87020 = VERTEX_POINT ( 'NONE', #16112 ) ;
#87021 = FACE_OUTER_BOUND ( 'NONE', #57869, .T. ) ;
#87022 = CARTESIAN_POINT ( 'NONE',  ( -10.83326485819999974, -10.44443769130000099, -33.00000000040000003 ) ) ;
#87023 =( GEOMETRIC_REPRESENTATION_CONTEXT ( 3 ) GLOBAL_UNCERTAINTY_ASSIGNED_CONTEXT ( ( #18867 ) ) GLOBAL_UNIT_ASSIGNED_CONTEXT ( ( #36583, #84820, #57995 ) ) REPRESENTATION_CONTEXT ( 'NONE', 'WORKASPACE' ) );
#87024 = EDGE_LOOP ( 'NONE', ( #65583, #70623, #53462, #80568 ) ) ;
#87025 = FILL_AREA_STYLE ('',( #84522 ) ) ;
#87026 = CARTESIAN_POINT ( 'NONE',  ( 10.54001500620000087, -11.16269427860000008, -32.98000000040000401 ) ) ;
#87027 = ORIENTED_EDGE ( 'NONE', *, *, #2057, .F. ) ;
#87028 = CARTESIAN_POINT ( 'NONE',  ( 3.301557288559534786, 6.110571667790160255, -33.09999999960000139 ) ) ;
#87029 = EDGE_LOOP ( 'NONE', ( #17474, #27344, #29609, #64809 ) ) ;
#87030 = CARTESIAN_POINT ( 'NONE',  ( 3.925819738090000399, -8.264305582350001345, -32.98000000040000401 ) ) ;
#87031 = VERTEX_POINT ( 'NONE', #43257 ) ;
#87032 = EDGE_CURVE ( 'NONE', #670, #32569, #26340, .T. ) ;
#87033 =( NAMED_UNIT ( * ) PLANE_ANGLE_UNIT ( ) SI_UNIT ( $, .RADIAN. ) );
#87034 = SURFACE_STYLE_FILL_AREA ( #5344 ) ;
#87035 = CARTESIAN_POINT ( 'NONE',  ( -11.01238109998105941, -8.642450085190679587, -33.00000000040000003 ) ) ;
#87036 =( NAMED_UNIT ( * ) SI_UNIT ( $, .STERADIAN. ) SOLID_ANGLE_UNIT ( ) );
#87037 = ORIENTED_EDGE ( 'NONE', *, *, #66303, .F. ) ;
#87038 = AXIS2_PLACEMENT_3D ( 'NONE', #76173, #77092, #82888 ) ;
#87039 = FILL_AREA_STYLE_COLOUR ( '', #54781 ) ;
#87040 =( NAMED_UNIT ( * ) SI_UNIT ( $, .STERADIAN. ) SOLID_ANGLE_UNIT ( ) );
#87041 = B_SPLINE_CURVE_WITH_KNOTS ( 'NONE', 3,
 ( #12306, #14086, #19871, #6010 ),
 .UNSPECIFIED., .F., .F.,
 ( 4, 4 ),
 ( 0.000000000000000000, 1.000000000000000000 ),
 .UNSPECIFIED. ) ;
#87042 = FILL_AREA_STYLE_COLOUR ( '', #40696 ) ;
#87043 = SURFACE_STYLE_FILL_AREA ( #12534 ) ;
#87044 = MECHANICAL_DESIGN_GEOMETRIC_PRESENTATION_REPRESENTATION (  '', ( #45666 ), #14387 ) ;
#87045 = PRESENTATION_LAYER_ASSIGNMENT (  '', '', ( #14389 ) ) ;
#87046 = VECTOR ( 'NONE', #72753, 1000.000000000000114 ) ;
#87047 = DIRECTION ( 'NONE',  ( -0.8595979333661631916, 0.5109710294650972040, -9.264643089160200810E-15 ) ) ;
#87049 = EDGE_LOOP ( 'NONE', ( #10217, #81222, #66458, #50120 ) ) ;
#87048 = EDGE_CURVE ( 'NONE', #75153, #62594, #29906, .T. ) ;
#87050 = PLANE ( 'NONE',  #52033 ) ;
#87051 = CARTESIAN_POINT ( 'NONE',  ( 5.539128079159999274, 11.31861229500000121, -33.09999999960000139 ) ) ;
#87052 =( GEOMETRIC_REPRESENTATION_CONTEXT ( 3 ) GLOBAL_UNCERTAINTY_ASSIGNED_CONTEXT ( ( #22483 ) ) GLOBAL_UNIT_ASSIGNED_CONTEXT ( ( #49359, #16428, #10109 ) ) REPRESENTATION_CONTEXT ( 'NONE', 'WORKASPACE' ) );
#87053 = CARTESIAN_POINT ( 'NONE',  ( 9.017401709009998712, 3.135190946049999816, -33.09999999960000139 ) ) ;
#87054 = DIRECTION ( 'NONE',  ( 0.000000000000000000, -1.492767888955510042E-14, -1.000000000000000000 ) ) ;
#87055 = VECTOR ( 'NONE', #83734, 1000.000000000000114 ) ;
#87056 = EDGE_LOOP ( 'NONE', ( #77406, #56313, #58696, #40867 ) ) ;
#87057 = B_SPLINE_CURVE_WITH_KNOTS ( 'NONE', 3,
 ( #22303, #3067, #22733, #63755 ),
 .UNSPECIFIED., .F., .F.,
 ( 4, 4 ),
 ( 0.000000000000000000, 1.000000000000000000 ),
 .UNSPECIFIED. ) ;
#87058 = DIRECTION ( 'NONE',  ( -0.7570488864098622317, 0.6533582352626983170, 0.000000000000000000 ) ) ;
#87059 = PLANE ( 'NONE',  #70696 ) ;
#87060 = CARTESIAN_POINT ( 'NONE',  ( -7.500000000000000000, -7.499999999419999952, -12.00000000040000003 ) ) ;
#87061 = CARTESIAN_POINT ( 'NONE',  ( -9.443140660630000127, -9.432471912209999587, -32.98000000040000401 ) ) ;
#87062 = EDGE_CURVE ( 'NONE', #87214, #6724, #22769, .T. ) ;
#87063 = PRESENTATION_LAYER_ASSIGNMENT (  '', '', ( #37167 ) ) ;
#87064 = CARTESIAN_POINT ( 'NONE',  ( 5.152501038831885261, -3.605267619874443330, -32.98000000039999691 ) ) ;
#87065 =( LENGTH_UNIT ( ) NAMED_UNIT ( * ) SI_UNIT ( .MILLI., .METRE. ) );
#87066 = VERTEX_POINT ( 'NONE', #85246 ) ;
#87067 = AXIS2_PLACEMENT_3D ( 'NONE', #59943, #74686, #52830 ) ;
#87069 = SURFACE_SIDE_STYLE ('',( #41495 ) ) ;
#87068 = SURFACE_SIDE_STYLE ('',( #79542 ) ) ;
#87070 = PRESENTATION_STYLE_ASSIGNMENT (( #32176 ) ) ;
#87071 = CARTESIAN_POINT ( 'NONE',  ( -6.250000000000000000, -6.778312162149999764, -22.50000000040000003 ) ) ;
#87072 = EDGE_LOOP ( 'NONE', ( #64272, #49791, #76736, #27387 ) ) ;
#87073 = DIRECTION ( 'NONE',  ( -0.6349934667212971950, -0.7725175060937252702, 0.000000000000000000 ) ) ;
#87074 = CARTESIAN_POINT ( 'NONE',  ( 5.061155923347359753, 9.623875370520279304, -33.09999999960000139 ) ) ;
#87075 = EDGE_CURVE ( 'NONE', #37040, #63940, #15691, .T. ) ;
#87076 = PLANE ( 'NONE',  #48442 ) ;
#87077 =( NAMED_UNIT ( * ) PLANE_ANGLE_UNIT ( ) SI_UNIT ( $, .RADIAN. ) );
#87078 =( NAMED_UNIT ( * ) PLANE_ANGLE_UNIT ( ) SI_UNIT ( $, .RADIAN. ) );
#87079 = ORIENTED_EDGE ( 'NONE', *, *, #34354, .T. ) ;
#87080 = CARTESIAN_POINT ( 'NONE',  ( 4.169821573010000115, -8.474123480990000346, -32.98000000040000401 ) ) ;
#87081 = ADVANCED_FACE ( 'NONE', ( #29024 ), #50813, .T. ) ;
#87082 = EDGE_CURVE ( 'NONE', #58152, #79808, #10305, .T. ) ;
#87083 = SURFACE_STYLE_FILL_AREA ( #25063 ) ;
#87084 = CARTESIAN_POINT ( 'NONE',  ( 8.716640109420000115, -12.10316941600000007, -32.98000000040000401 ) ) ;
#87085 =( NAMED_UNIT ( * ) SI_UNIT ( $, .STERADIAN. ) SOLID_ANGLE_UNIT ( ) );
#87086 = DIRECTION ( 'NONE',  ( 4.504041418764335948E-05, -0.9999999989856803717, 0.000000000000000000 ) ) ;
#87087 = EDGE_CURVE ( 'NONE', #47445, #79494, #63003, .T. ) ;
#87088 = TOROIDAL_SURFACE ( 'NONE', #1514, 1.750000000000000000, 0.2500000000000000000 ) ;
#87089 = EDGE_LOOP ( 'NONE', ( #19914, #60841, #56474, #47645 ) ) ;
#87090 = VERTEX_POINT ( 'NONE', #5735 ) ;
#87092 = ADVANCED_FACE ( 'NONE', ( #86545 ), #66875, .T. ) ;
#87091 = SURFACE_STYLE_FILL_AREA ( #7174 ) ;
#87093 = ADVANCED_FACE ( 'NONE', ( #60139 ), #17453, .T. ) ;
#87094 = LINE ( 'NONE', #17959, #25143 ) ;
#87095 = FILL_AREA_STYLE ('',( #25073 ) ) ;
#87096 = B_SPLINE_CURVE_WITH_KNOTS ( 'NONE', 3,
 ( #81259, #74945, #5006, #13828 ),
 .UNSPECIFIED., .F., .F.,
 ( 4, 4 ),
 ( 0.000000000000000000, 1.000000000000000000 ),
 .UNSPECIFIED. ) ;
#87097 = CARTESIAN_POINT ( 'NONE',  ( 3.994699013530190079, -8.664614191619939731, -33.00000000040000003 ) ) ;
#87098 = EDGE_CURVE ( 'NONE', #63806, #72719, #17828, .T. ) ;
#87099 = DIRECTION ( 'NONE',  ( -0.5000000000116421317, 0.8660254037777170844, 0.000000000000000000 ) ) ;
#87100 = ORIENTED_EDGE ( 'NONE', *, *, #3957, .F. ) ;
#87101 = VERTEX_POINT ( 'NONE', #19151 ) ;
#87102 = PRESENTATION_STYLE_ASSIGNMENT (( #73251 ) ) ;
#87103 = FACE_OUTER_BOUND ( 'NONE', #59883, .T. ) ;
#87104 = VERTEX_POINT ( 'NONE', #79438 ) ;
#87105 = CARTESIAN_POINT ( 'NONE',  ( -7.500000000000000000, -7.499999998829999903, -24.00000000040000003 ) ) ;
#87106 = EDGE_CURVE ( 'NONE', #76084, #30816, #52612, .T. ) ;
#87107 = COLOUR_RGB ( '',0.7843137254901960675, 0.7843137254901960675, 0.7843137254901960675 ) ;
#87108 = ORIENTED_EDGE ( 'NONE', *, *, #35761, .F. ) ;
#87109 = ORIENTED_EDGE ( 'NONE', *, *, #76868, .T. ) ;
#87110 = LINE ( 'NONE', #28631, #10425 ) ;
#87111 =( NAMED_UNIT ( * ) SI_UNIT ( $, .STERADIAN. ) SOLID_ANGLE_UNIT ( ) );
#87112 = VERTEX_POINT ( 'NONE', #18706 ) ;
#87113 = ORIENTED_EDGE ( 'NONE', *, *, #78330, .F. ) ;
#87114 = FILL_AREA_STYLE ('',( #45147 ) ) ;
#87115 = LINE ( 'NONE', #32667, #12115 ) ;
#87116 = COLOUR_RGB ( '',0.7843137254901960675, 0.7843137254901960675, 0.7843137254901960675 ) ;
#87117 = CARTESIAN_POINT ( 'NONE',  ( 3.795616989940000074, 5.198357803290000412, -33.07999999959999826 ) ) ;
#87118 =( NAMED_UNIT ( * ) SI_UNIT ( $, .STERADIAN. ) SOLID_ANGLE_UNIT ( ) );
#87119 = EDGE_LOOP ( 'NONE', ( #55489, #45540, #41092, #79028 ) ) ;
#87120 =( NAMED_UNIT ( * ) PLANE_ANGLE_UNIT ( ) SI_UNIT ( $, .RADIAN. ) );
#87121 = VERTEX_POINT ( 'NONE', #39200 ) ;
#87122 = ORIENTED_EDGE ( 'NONE', *, *, #52954, .F. ) ;
#87123 = B_SPLINE_CURVE_WITH_KNOTS ( 'NONE', 3,
 ( #78491, #11906, #87753, #68114, #61344, #26172, #53362, #68546, #7385, #67672, #46666, #6952, #80667, #27938, #19478, #14575, #75708, #6511, #34573, #55129, #33720 ),
 .UNSPECIFIED., .F., .F.,
 ( 4, 2, 1, 1, 1, 2, 2, 2, 2, 2, 2, 4 ),
 ( 0.000000000000000000, 0.1250000000000663358, 0.1875000000001006140, 0.2187500000001154354, 0.2343750000001228739, 0.2421875000001242895, 0.2500000000001256772, 0.3750000000001037503, 0.5000000000000818234, 0.6250000000000615064, 0.7500000000000413003, 1.000000000000000000 ),
 .UNSPECIFIED. ) ;
#87124 = EDGE_LOOP ( 'NONE', ( #36640, #54039, #16932, #22297 ) ) ;
#87125 = CARTESIAN_POINT ( 'NONE',  ( -7.283900850370000235, -10.37142553860000049, -33.00000000040000003 ) ) ;
#87126 = CARTESIAN_POINT ( 'NONE',  ( -1.000000000000000000, -5.749999999039999921, -19.73560000029999983 ) ) ;
#87127 = EDGE_CURVE ( 'NONE', #88345, #24483, #80162, .T. ) ;
#87128 = CARTESIAN_POINT ( 'NONE',  ( 4.363178213190000321, -7.913399943069999942, -32.98000000040000401 ) ) ;
#87129 = AXIS2_PLACEMENT_3D ( 'NONE', #41868, #21369, #35136 ) ;
#87130 =( NAMED_UNIT ( * ) SI_UNIT ( $, .STERADIAN. ) SOLID_ANGLE_UNIT ( ) );
#87132 = CARTESIAN_POINT ( 'NONE',  ( 4.259117471864014348, 10.53538883479626165, -33.09999999960000139 ) ) ;
#87131 = CARTESIAN_POINT ( 'NONE',  ( 3.911128541090000077, -10.00171407220000042, -32.98000000040000401 ) ) ;
#87133 = STYLED_ITEM ( 'NONE', ( #61369 ), #49385 ) ;
#87134 = SURFACE_STYLE_USAGE ( .BOTH. , #46042 ) ;
#87135 = ADVANCED_FACE ( 'NONE', ( #66420 ), #28392, .T. ) ;
#87136 = CARTESIAN_POINT ( 'NONE',  ( 3.430026364420039720, -9.357405576029149685, -32.98000000040000401 ) ) ;
#87137 = VECTOR ( 'NONE', #44685, 1000.000000000000000 ) ;
#87138 = CARTESIAN_POINT ( 'NONE',  ( 3.346339458130000555, -8.829860651899998913, -32.98000000040000401 ) ) ;
#87139 = SURFACE_STYLE_USAGE ( .BOTH. , #40252 ) ;
#87140 = EDGE_CURVE ( 'NONE', #66840, #22038, #81697, .T. ) ;
#87141 = CARTESIAN_POINT ( 'NONE',  ( 4.986687079769999364, -9.717002576319998752, -32.98000000040000401 ) ) ;
#87142 = EDGE_LOOP ( 'NONE', ( #22989, #73609, #29853, #40784 ) ) ;
#87143 = CARTESIAN_POINT ( 'NONE',  ( 5.107387995790969804, 5.680147370616670521, -33.09999999960000139 ) ) ;
#87145 = DIRECTION ( 'NONE',  ( 0.6586525227731739873, 0.7524472434958702216, 0.000000000000000000 ) ) ;
#87144 =( NAMED_UNIT ( * ) PLANE_ANGLE_UNIT ( ) SI_UNIT ( $, .RADIAN. ) );
#87146 =( LENGTH_UNIT ( ) NAMED_UNIT ( * ) SI_UNIT ( .MILLI., .METRE. ) );
#87147 = CARTESIAN_POINT ( 'NONE',  ( -10.81094457530000064, -8.596546400160001156, -32.98000000040000401 ) ) ;
#87148 = MECHANICAL_DESIGN_GEOMETRIC_PRESENTATION_REPRESENTATION (  '', ( #10204 ), #65785 ) ;
#87149 =( LENGTH_UNIT ( ) NAMED_UNIT ( * ) SI_UNIT ( .MILLI., .METRE. ) );
#87150 = CIRCLE ( 'NONE', #67158, 2.000000000000001776 ) ;
#87151 = DIRECTION ( 'NONE',  ( 0.01626007812649579720, 0.9998677961907366241, -1.281735676796068754E-14 ) ) ;
#87152 =( NAMED_UNIT ( * ) SI_UNIT ( $, .STERADIAN. ) SOLID_ANGLE_UNIT ( ) );
#87153 = CARTESIAN_POINT ( 'NONE',  ( 8.617974624079737467, 6.798182684214641114, -33.08666666626665886 ) ) ;
#87154 = ORIENTED_EDGE ( 'NONE', *, *, #24144, .T. ) ;
#87155 = UNCERTAINTY_MEASURE_WITH_UNIT (LENGTH_MEASURE( 1.000000000000000082E-05 ), #37045, 'distance_accuracy_value', 'NONE');
#87156 = CARTESIAN_POINT ( 'NONE',  ( 5.316398222609079127, 4.828313843759467261, -33.09333333293333368 ) ) ;
#87157 = AXIS2_PLACEMENT_3D ( 'NONE', #14630, #15528, #69979 ) ;
#87158 = DIRECTION ( 'NONE',  ( -0.8762012481819873022, 0.4819454042568801500, 0.000000000000000000 ) ) ;
#87159 = VECTOR ( 'NONE', #81320, 999.9999999999998863 ) ;
#87160 = DIRECTION ( 'NONE',  ( -0.5000000000001899592, 0.8660254037843289066, 0.000000000000000000 ) ) ;
#87161 = UNCERTAINTY_MEASURE_WITH_UNIT (LENGTH_MEASURE( 1.000000000000000082E-05 ), #71217, 'distance_accuracy_value', 'NONE');
#87162 = CARTESIAN_POINT ( 'NONE',  ( 5.309891224959689460, -9.593570260160829477, -33.00000000040000003 ) ) ;
#87163 = DIRECTION ( 'NONE',  ( 0.000000000000000000, 0.000000000000000000, 1.000000000000000000 ) ) ;
#87164 = PRESENTATION_LAYER_ASSIGNMENT (  '', '', ( #14452 ) ) ;
#87165 = PRESENTATION_LAYER_ASSIGNMENT (  '', '', ( #50140 ) ) ;
#87166 = DIRECTION ( 'NONE',  ( 0.000000000000000000, 0.000000000000000000, 1.000000000000000000 ) ) ;
#87168 = DIRECTION ( 'NONE',  ( 0.8169610732458606472, 0.5766928166719017534, -4.823750990659571493E-15 ) ) ;
#87167 = CARTESIAN_POINT ( 'NONE',  ( 5.265554421930149331, -9.298929403948639205, -33.00000000040000003 ) ) ;
#87169 = EDGE_CURVE ( 'NONE', #38195, #68346, #72961, .T. ) ;
#87170 = FILL_AREA_STYLE_COLOUR ( '', #83683 ) ;
#87171 = MECHANICAL_DESIGN_GEOMETRIC_PRESENTATION_REPRESENTATION (  '', ( #11575 ), #60059 ) ;
#87172 = FILL_AREA_STYLE_COLOUR ( '', #59759 ) ;
#87173 = AXIS2_PLACEMENT_3D ( 'NONE', #17409, #3108, #77263 ) ;
#87174 =( LENGTH_UNIT ( ) NAMED_UNIT ( * ) SI_UNIT ( .MILLI., .METRE. ) );
#87175 = UNCERTAINTY_MEASURE_WITH_UNIT (LENGTH_MEASURE( 1.000000000000000082E-05 ), #68842, 'distance_accuracy_value', 'NONE');
#87176 = DIRECTION ( 'NONE',  ( -0.5000000000001900702, 0.8660254037843290176, -2.680616687823768519E-14 ) ) ;
#87177 = ORIENTED_EDGE ( 'NONE', *, *, #37197, .F. ) ;
#87178 = SURFACE_STYLE_FILL_AREA ( #67538 ) ;
#87179 = DIRECTION ( 'NONE',  ( -5.515677739299530772E-21, 1.224606352580237863E-16, -1.000000000000000000 ) ) ;
#87180 = CARTESIAN_POINT ( 'NONE',  ( -8.440830725587399996, -7.790394280604769683, -32.98000000040000401 ) ) ;
#87181 = PRESENTATION_STYLE_ASSIGNMENT (( #87623 ) ) ;
#87182 = ORIENTED_EDGE ( 'NONE', *, *, #57806, .F. ) ;
#87183 = CARTESIAN_POINT ( 'NONE',  ( 7.500000000000000000, 7.500000000460000038, -9.399999999640000325 ) ) ;
#87184 = FACE_OUTER_BOUND ( 'NONE', #24238, .T. ) ;
#87185 = FILL_AREA_STYLE_COLOUR ( '', #1023 ) ;
#87186 = CARTESIAN_POINT ( 'NONE',  ( 8.691428543480640201, -8.204653152875239996, -32.98000000040000401 ) ) ;
#87187 = SURFACE_SIDE_STYLE ('',( #54570 ) ) ;
#87188 = ORIENTED_EDGE ( 'NONE', *, *, #24305, .F. ) ;
#87189 = EDGE_CURVE ( 'NONE', #19736, #1102, #62223, .T. ) ;
#87190 = AXIS2_PLACEMENT_3D ( 'NONE', #25745, #80245, #19506 ) ;
#87191 = CARTESIAN_POINT ( 'NONE',  ( 8.594903460360001191, 6.543299218709999643, -33.09999999960000139 ) ) ;
#87192 = ORIENTED_EDGE ( 'NONE', *, *, #35783, .F. ) ;
#87193 = SURFACE_STYLE_FILL_AREA ( #32754 ) ;
#87194 = DIRECTION ( 'NONE',  ( -0.9997055875667856251, 0.02426392770653118883, 0.000000000000000000 ) ) ;
#87195 = MECHANICAL_DESIGN_GEOMETRIC_PRESENTATION_REPRESENTATION (  '', ( #14544 ), #5949 ) ;
#87196 =( NAMED_UNIT ( * ) SI_UNIT ( $, .STERADIAN. ) SOLID_ANGLE_UNIT ( ) );
#87197 = FILL_AREA_STYLE ('',( #37668 ) ) ;
#87198 = EDGE_CURVE ( 'NONE', #53246, #21586, #4985, .T. ) ;
#87199 = ORIENTED_EDGE ( 'NONE', *, *, #29796, .F. ) ;
#87200 = DIRECTION ( 'NONE',  ( 0.7854684589499926206, -0.6189016884729947598, 1.049732674916758719E-14 ) ) ;
#87201 = EDGE_CURVE ( 'NONE', #9965, #48228, #42627, .T. ) ;
#87202 = VERTEX_POINT ( 'NONE', #69924 ) ;
#87203 = EDGE_CURVE ( 'NONE', #37217, #67446, #86890, .T. ) ;
#87205 = ADVANCED_FACE ( 'NONE', ( #55120 ), #56476, .T. ) ;
#87204 = SURFACE_STYLE_USAGE ( .BOTH. , #59952 ) ;
#87206 = ORIENTED_EDGE ( 'NONE', *, *, #19217, .F. ) ;
#87207 = FILL_AREA_STYLE ('',( #59956 ) ) ;
#87208 = ORIENTED_EDGE ( 'NONE', *, *, #7977, .F. ) ;
#87209 = ORIENTED_EDGE ( 'NONE', *, *, #55249, .F. ) ;
#87210 = DIRECTION ( 'NONE',  ( 1.000000000000000000, 0.000000000000000000, 0.000000000000000000 ) ) ;
#87211 = VERTEX_POINT ( 'NONE', #36788 ) ;
#87212 = FILL_AREA_STYLE ('',( #26072 ) ) ;
#87213 = CARTESIAN_POINT ( 'NONE',  ( -9.132875343400002066, -3.307643751009999633, -33.00000001040000086 ) ) ;
#87214 = VERTEX_POINT ( 'NONE', #4206 ) ;
#87215 = VERTEX_POINT ( 'NONE', #50609 ) ;
#87216 = PLANE ( 'NONE',  #79470 ) ;
#87217 = DIRECTION ( 'NONE',  ( -1.306831209355089952E-17, -1.217613503425739996E-16, -1.000000000000000000 ) ) ;
#87218 = AXIS2_PLACEMENT_3D ( 'NONE', #15144, #62818, #22263 ) ;
#87219 = SURFACE_STYLE_USAGE ( .BOTH. , #81886 ) ;
#87220 = PLANE ( 'NONE',  #9315 ) ;
#87221 = VERTEX_POINT ( 'NONE', #31417 ) ;
#87222 = DIRECTION ( 'NONE',  ( 0.000000000000000000, 4.859798408971779767E-11, -1.000000000000000000 ) ) ;
#87223 = PRESENTATION_LAYER_ASSIGNMENT (  '', '', ( #16056 ) ) ;
#87224 = FILL_AREA_STYLE ('',( #6427 ) ) ;
#87225 = EDGE_CURVE ( 'NONE', #85277, #14626, #60261, .T. ) ;
#87226 = DIRECTION ( 'NONE',  ( -0.01626007812649569659, -0.9998677961907366241, 1.271777279841789711E-14 ) ) ;
#87227 = AXIS2_PLACEMENT_3D ( 'NONE', #23974, #16890, #85598 ) ;
#87228 = ORIENTED_EDGE ( 'NONE', *, *, #56786, .F. ) ;
#87229 = CARTESIAN_POINT ( 'NONE',  ( -11.68654651789399956, -8.869144727953520047, -33.00000000040000003 ) ) ;
#87230 = COLOUR_RGB ( '',0.7843137254901960675, 0.7843137254901960675, 0.7843137254901960675 ) ;
#87231 =( NAMED_UNIT ( * ) SI_UNIT ( $, .STERADIAN. ) SOLID_ANGLE_UNIT ( ) );
#87232 = DIRECTION ( 'NONE',  ( 0.000000000000000000, -7.427055932066001049E-15, -1.000000000000000000 ) ) ;
#87233 = SURFACE_STYLE_FILL_AREA ( #47894 ) ;
#87234 = ORIENTED_EDGE ( 'NONE', *, *, #6423, .T. ) ;
#87235 =( NAMED_UNIT ( * ) PLANE_ANGLE_UNIT ( ) SI_UNIT ( $, .RADIAN. ) );
#87236 = STYLED_ITEM ( 'NONE', ( #71398 ), #67328 ) ;
#87237 = VECTOR ( 'NONE', #60205, 1000.000000000000114 ) ;
#87238 = SURFACE_STYLE_USAGE ( .BOTH. , #13172 ) ;
#87239 = ORIENTED_EDGE ( 'NONE', *, *, #51099, .T. ) ;
#87240 = STYLED_ITEM ( 'NONE', ( #69030 ), #43751 ) ;
#87241 = AXIS2_PLACEMENT_3D ( 'NONE', #85617, #78525, #65483 ) ;
#87242 = PRESENTATION_STYLE_ASSIGNMENT (( #73847 ) ) ;
#87243 = COLOUR_RGB ( '',0.7843137254901960675, 0.7843137254901960675, 0.7843137254901960675 ) ;
#87244 = PLANE ( 'NONE',  #51159 ) ;
#87245 = AXIS2_PLACEMENT_3D ( 'NONE', #78141, #44142, #71419 ) ;
#87246 = ORIENTED_EDGE ( 'NONE', *, *, #84915, .F. ) ;
#87247 = DIRECTION ( 'NONE',  ( -0.9691021561449532085, -0.2466597067929880427, 6.123031769111891221E-17 ) ) ;
#87248 = DIRECTION ( 'NONE',  ( 1.000000000000000000, 0.000000000000000000, 0.000000000000000000 ) ) ;
#87249 = ORIENTED_EDGE ( 'NONE', *, *, #69531, .T. ) ;
#87250 = CARTESIAN_POINT ( 'NONE',  ( 5.333011007062811615, -9.831417768712608307, -32.98000000040000401 ) ) ;
#87251 = EDGE_CURVE ( 'NONE', #61569, #67561, #2902, .T. ) ;
#87252 = VERTEX_POINT ( 'NONE', #22992 ) ;
#87253 = ORIENTED_EDGE ( 'NONE', *, *, #7587, .T. ) ;
#87254 = ORIENTED_EDGE ( 'NONE', *, *, #25034, .T. ) ;
#87255 = EDGE_CURVE ( 'NONE', #14477, #29542, #50175, .T. ) ;
#87256 = CARTESIAN_POINT ( 'NONE',  ( 9.951651421750000281, 5.756965526429999258, -33.09999999960000139 ) ) ;
#87257 = LINE ( 'NONE', #51558, #1456 ) ;
#87258 = CLOSED_SHELL ( 'NONE', ( #57199, #28603, #68571, #22233, #20346, #9540, #21158, #14999, #25028, #73641, #34438, #42665, #61482, #28396, #49611, #29686, #16811, #3385, #2581, #78878, #74763, #47490, #4379, #2087, #33102, #31003, #37946, #47955, #24534, #48162, #35418, #70112, #11403, #71417, #65705, #12964, #11473, #57768, #27766, #78801, #30684, #57431, #78979, #12359, #75123, #17513, #23632, #71776, #26648, #4767, #30177, #71310, #76192, #81187, #24582, #38557, #79482, #11133, #6818, #65727, #17915, #83465, #41776, #1300, #27333, #69132, #4981, #19524, #56283, #15197, #28678, #67328, #12096, #13719, #10547, #86016, #53639, #46650, #80610, #52245, #48683, #59080, #62349, #11752, #34878, #57688, #70330, #49271, #11102, #6759, #70011, #72983 ) ) ;
#87259 = SURFACE_STYLE_FILL_AREA ( #8476 ) ;
#87260 = PLANE ( 'NONE',  #39364 ) ;
#87261 = UNCERTAINTY_MEASURE_WITH_UNIT (LENGTH_MEASURE( 1.000000000000000082E-05 ), #71165, 'distance_accuracy_value', 'NONE');
#87262 = DIRECTION ( 'NONE',  ( 0.000000000000000000, 0.000000000000000000, 1.000000000000000000 ) ) ;
#87263 = SURFACE_STYLE_USAGE ( .BOTH. , #45293 ) ;
#87264 = CARTESIAN_POINT ( 'NONE',  ( 3.546328562849565103, 5.657875582501850076, -33.09999999960000139 ) ) ;
#87265 = CARTESIAN_POINT ( 'NONE',  ( 5.173658948679999980, -9.924454481560001540, -32.98000000040000401 ) ) ;
#87266 = UNCERTAINTY_MEASURE_WITH_UNIT (LENGTH_MEASURE( 1.000000000000000082E-05 ), #28006, 'distance_accuracy_value', 'NONE');
#87267 = FILL_AREA_STYLE ('',( #71689 ) ) ;
#87268 = SURFACE_SIDE_STYLE ('',( #40811 ) ) ;
#87269 = SURFACE_SIDE_STYLE ('',( #60009 ) ) ;
#87270 = B_SPLINE_CURVE_WITH_KNOTS ( 'NONE', 3,
 ( #1133, #20371, #7867, #6978, #34177, #26628, #47115, #67697 ),
 .UNSPECIFIED., .F., .F.,
 ( 4, 2, 2, 4 ),
 ( 0.000000000000000000, 0.2500000000000024425, 0.5000000000000048850, 1.000000000000000000 ),
 .UNSPECIFIED. ) ;
#87271 = CARTESIAN_POINT ( 'NONE',  ( 6.503801009561941626, -4.909823751467594199, -32.98000000039999691 ) ) ;
#87272 = CARTESIAN_POINT ( 'NONE',  ( 7.500000000000000000, 7.500000001359999224, -28.00000000960000079 ) ) ;
#87273 = CARTESIAN_POINT ( 'NONE',  ( -11.00366925864872591, -10.14928861188964504, -32.98000000040000401 ) ) ;
#87274 = SURFACE_SIDE_STYLE ('',( #74323 ) ) ;
#87275 = CARTESIAN_POINT ( 'NONE',  ( -11.28584084510000096, -9.848671899670002006, -33.00000000040000003 ) ) ;
#87277 = DIRECTION ( 'NONE',  ( 0.7743915517689857753, -0.6327066654847428584, 0.000000000000000000 ) ) ;
#87276 =( LENGTH_UNIT ( ) NAMED_UNIT ( * ) SI_UNIT ( .MILLI., .METRE. ) );
#87278 = SURFACE_STYLE_FILL_AREA ( #72998 ) ;
#87279 = PRESENTATION_LAYER_ASSIGNMENT (  '', '', ( #65856 ) ) ;
#87280 = LINE ( 'NONE', #60877, #46873 ) ;
#87281 = UNCERTAINTY_MEASURE_WITH_UNIT (LENGTH_MEASURE( 1.000000000000000082E-05 ), #61243, 'distance_accuracy_value', 'NONE');
#87282 = CARTESIAN_POINT ( 'NONE',  ( -1.000000000000000000, -7.499999999299999942, -18.73560001039999889 ) ) ;
#87283 = VERTEX_POINT ( 'NONE', #65769 ) ;
#87284 =( GEOMETRIC_REPRESENTATION_CONTEXT ( 3 ) GLOBAL_UNCERTAINTY_ASSIGNED_CONTEXT ( ( #69891 ) ) GLOBAL_UNIT_ASSIGNED_CONTEXT ( ( #50083, #71108, #30029 ) ) REPRESENTATION_CONTEXT ( 'NONE', 'WORKASPACE' ) );
#87285 = ORIENTED_EDGE ( 'NONE', *, *, #18103, .F. ) ;
#87286 = LINE ( 'NONE', #32395, #12035 ) ;
#87287 = SURFACE_STYLE_FILL_AREA ( #67644 ) ;
#87288 = CARTESIAN_POINT ( 'NONE',  ( -5.305214100008559086, -9.175787257998191393, -32.98000000040000401 ) ) ;
#87289 = ORIENTED_EDGE ( 'NONE', *, *, #22492, .T. ) ;
#87290 = VECTOR ( 'NONE', #18729, 1000.000000000000000 ) ;
#87291 = PRESENTATION_LAYER_ASSIGNMENT (  '', '', ( #23134 ) ) ;
#87292 = B_SPLINE_CURVE_WITH_KNOTS ( 'NONE', 3,
 ( #79995, #72359, #65648, #38428 ),
 .UNSPECIFIED., .F., .F.,
 ( 4, 4 ),
 ( 0.000000000000000000, 1.000000000000000000 ),
 .UNSPECIFIED. ) ;
#87294 = FACE_OUTER_BOUND ( 'NONE', #25348, .T. ) ;
#87293 = MECHANICAL_DESIGN_GEOMETRIC_PRESENTATION_REPRESENTATION (  '', ( #6047 ), #51652 ) ;
#87295 = MECHANICAL_DESIGN_GEOMETRIC_PRESENTATION_REPRESENTATION (  '', ( #14651 ), #77358 ) ;
#87296 = STYLED_ITEM ( 'NONE', ( #44175 ), #44057 ) ;
#87297 = ORIENTED_EDGE ( 'NONE', *, *, #79095, .F. ) ;
#87298 = ADVANCED_FACE ( 'NONE', ( #17641 ), #13182, .T. ) ;
#87299 = DIRECTION ( 'NONE',  ( 9.007363314776762979E-05, -0.9999999959433701902, -1.156482317317871725E-16 ) ) ;
#87300 = ORIENTED_EDGE ( 'NONE', *, *, #71393, .T. ) ;
#87301 = SURFACE_STYLE_FILL_AREA ( #87743 ) ;
#87302 = PRESENTATION_LAYER_ASSIGNMENT (  '', '', ( #28915 ) ) ;
#87303 = EDGE_LOOP ( 'NONE', ( #3373, #13045, #50289, #8780 ) ) ;
#87304 = SURFACE_STYLE_USAGE ( .BOTH. , #27468 ) ;
#87305 = CARTESIAN_POINT ( 'NONE',  ( 8.620913688719570089, -8.564948995259259235, -33.00000000040000003 ) ) ;
#87306 = EDGE_CURVE ( 'NONE', #2486, #30387, #3336, .T. ) ;
#87307 = VERTEX_POINT ( 'NONE', #85033 ) ;
#87308 = EDGE_CURVE ( 'NONE', #17646, #57278, #78385, .T. ) ;
#87310 = EDGE_CURVE ( 'NONE', #36473, #36052, #10495, .T. ) ;
#87309 = CARTESIAN_POINT ( 'NONE',  ( -9.613461058466665321, -9.743355953346668485, -33.00000000040000003 ) ) ;
#87311 = DIRECTION ( 'NONE',  ( 0.000000000000000000, 0.000000000000000000, 1.000000000000000000 ) ) ;
#87312 = SURFACE_SIDE_STYLE ('',( #60044 ) ) ;
#87313 = PRESENTATION_STYLE_ASSIGNMENT (( #87755 ) ) ;
#87314 = VERTEX_POINT ( 'NONE', #38101 ) ;
#87315 = VERTEX_POINT ( 'NONE', #64906 ) ;
#87316 = CARTESIAN_POINT ( 'NONE',  ( 4.146218298863675322, -4.092430199320089557, -32.99333333373333232 ) ) ;
#87317 = FILL_AREA_STYLE_COLOUR ( '', #42758 ) ;
#87318 = DIRECTION ( 'NONE',  ( -0.4757417837440768849, -0.8795849903221427679, 9.609148329467468266E-15 ) ) ;
#87319 = ORIENTED_EDGE ( 'NONE', *, *, #87349, .T. ) ;
#87320 =( GEOMETRIC_REPRESENTATION_CONTEXT ( 3 ) GLOBAL_UNCERTAINTY_ASSIGNED_CONTEXT ( ( #26873 ) ) GLOBAL_UNIT_ASSIGNED_CONTEXT ( ( #30172, #36842, #84642 ) ) REPRESENTATION_CONTEXT ( 'NONE', 'WORKASPACE' ) );
#87321 = DIRECTION ( 'NONE',  ( 0.000000000000000000, 2.510996290103685171E-16, -1.000000000000000000 ) ) ;
#87322 = VERTEX_POINT ( 'NONE', #3772 ) ;
#87323 = PRESENTATION_STYLE_ASSIGNMENT (( #59647 ) ) ;
#87324 = MECHANICAL_DESIGN_GEOMETRIC_PRESENTATION_REPRESENTATION (  '', ( #30308 ), #44537 ) ;
#87325 = PLANE ( 'NONE',  #78087 ) ;
#87326 = SURFACE_STYLE_FILL_AREA ( #73497 ) ;
#87327 = EDGE_CURVE ( 'NONE', #23221, #16755, #30986, .T. ) ;
#87328 = CARTESIAN_POINT ( 'NONE',  ( 7.855727012130000020, 4.386731909390000794, -33.09999999960000139 ) ) ;
#87329 = FACE_OUTER_BOUND ( 'NONE', #10687, .T. ) ;
#87330 = CARTESIAN_POINT ( 'NONE',  ( 3.041484824337280735, 6.231658717305091244, -33.07999999959999826 ) ) ;
#87331 = B_SPLINE_CURVE_WITH_KNOTS ( 'NONE', 3,
 ( #60068, #11930, #24880, #81142 ),
 .UNSPECIFIED., .F., .F.,
 ( 4, 4 ),
 ( 0.000000000000000000, 1.000000000000000000 ),
 .UNSPECIFIED. ) ;
#87332 = FACE_OUTER_BOUND ( 'NONE', #24593, .T. ) ;
#87333 = CARTESIAN_POINT ( 'NONE',  ( 3.912640283459999591, -8.559812189720000575, -33.00000000040000003 ) ) ;
#87334 = CYLINDRICAL_SURFACE ( 'NONE', #68843, 0.1972429457230001626 ) ;
#87335 = ORIENTED_EDGE ( 'NONE', *, *, #43997, .T. ) ;
#87336 = CARTESIAN_POINT ( 'NONE',  ( 3.987618900021525192, 6.357549914800750379, -33.07999999959999826 ) ) ;
#87337 = ORIENTED_EDGE ( 'NONE', *, *, #64229, .F. ) ;
#87338 = EDGE_LOOP ( 'NONE', ( #12849, #23857, #53705, #15310 ) ) ;
#87339 =( NAMED_UNIT ( * ) SI_UNIT ( $, .STERADIAN. ) SOLID_ANGLE_UNIT ( ) );
#87340 = FACE_OUTER_BOUND ( 'NONE', #49096, .T. ) ;
#87341 = DIRECTION ( 'NONE',  ( 1.000000000000000000, 0.000000000000000000, 0.000000000000000000 ) ) ;
#87342 = PRESENTATION_LAYER_ASSIGNMENT (  '', '', ( #80256 ) ) ;
#87343 = CARTESIAN_POINT ( 'NONE',  ( 7.500000000000000000, 6.010000000499999828, -10.34999999959999961 ) ) ;
#87344 = ORIENTED_EDGE ( 'NONE', *, *, #27129, .T. ) ;
#87345 = DIRECTION ( 'NONE',  ( 7.498303609110689935E-33, 1.224606353822379970E-16, -1.000000000000000000 ) ) ;
#87346 =( GEOMETRIC_REPRESENTATION_CONTEXT ( 3 ) GLOBAL_UNCERTAINTY_ASSIGNED_CONTEXT ( ( #35532 ) ) GLOBAL_UNIT_ASSIGNED_CONTEXT ( ( #58788, #10640, #11942 ) ) REPRESENTATION_CONTEXT ( 'NONE', 'WORKASPACE' ) );
#87347 = DIRECTION ( 'NONE',  ( 0.000000000000000000, 0.000000000000000000, 1.000000000000000000 ) ) ;
#87348 = ORIENTED_EDGE ( 'NONE', *, *, #38593, .T. ) ;
#87349 = EDGE_CURVE ( 'NONE', #2353, #30982, #8166, .T. ) ;
#87350 = ADVANCED_FACE ( 'NONE', ( #24311 ), #26935, .T. ) ;
#87351 = AXIS2_PLACEMENT_3D ( 'NONE', #45480, #45039, #17012 ) ;
#87352 = ORIENTED_EDGE ( 'NONE', *, *, #41240, .F. ) ;
#87353 = SURFACE_SIDE_STYLE ('',( #32901 ) ) ;
#87354 = LINE ( 'NONE', #25333, #3574 ) ;
#87355 = ORIENTED_EDGE ( 'NONE', *, *, #46375, .T. ) ;
#87356 = CIRCLE ( 'NONE', #53108, 0.05805205107790015889 ) ;
#87357 =( GEOMETRIC_REPRESENTATION_CONTEXT ( 3 ) GLOBAL_UNCERTAINTY_ASSIGNED_CONTEXT ( ( #18591 ) ) GLOBAL_UNIT_ASSIGNED_CONTEXT ( ( #52719, #60685, #39314 ) ) REPRESENTATION_CONTEXT ( 'NONE', 'WORKASPACE' ) );
#87358 = PLANE ( 'NONE',  #28781 ) ;
#87359 =( LENGTH_UNIT ( ) NAMED_UNIT ( * ) SI_UNIT ( .MILLI., .METRE. ) );
#87360 = PRESENTATION_STYLE_ASSIGNMENT (( #67269 ) ) ;
#87361 =( LENGTH_UNIT ( ) NAMED_UNIT ( * ) SI_UNIT ( .MILLI., .METRE. ) );
#87362 =( GEOMETRIC_REPRESENTATION_CONTEXT ( 3 ) GLOBAL_UNCERTAINTY_ASSIGNED_CONTEXT ( ( #88372 ) ) GLOBAL_UNIT_ASSIGNED_CONTEXT ( ( #57614, #24130, #25441 ) ) REPRESENTATION_CONTEXT ( 'NONE', 'WORKASPACE' ) );
#87363 = FILL_AREA_STYLE ('',( #21291 ) ) ;
#87364 = ORIENTED_EDGE ( 'NONE', *, *, #37489, .F. ) ;
#87365 = MECHANICAL_DESIGN_GEOMETRIC_PRESENTATION_REPRESENTATION (  '', ( #17576 ), #63067 ) ;
#87366 = CARTESIAN_POINT ( 'NONE',  ( 6.763835679862090444, 7.001004191666379661, -33.09999999960000139 ) ) ;
#87367 = LINE ( 'NONE', #52571, #12323 ) ;
#87368 = FILL_AREA_STYLE_COLOUR ( '', #27605 ) ;
#87369 = PRESENTATION_LAYER_ASSIGNMENT (  '', '', ( #57428 ) ) ;
#87370 = UNCERTAINTY_MEASURE_WITH_UNIT (LENGTH_MEASURE( 1.000000000000000082E-05 ), #53124, 'distance_accuracy_value', 'NONE');
#87371 = B_SPLINE_CURVE_WITH_KNOTS ( 'NONE', 3,
 ( #54928, #41515, #13915, #87097 ),
 .UNSPECIFIED., .F., .F.,
 ( 4, 4 ),
 ( 0.000000000000000000, 1.000000000000000000 ),
 .UNSPECIFIED. ) ;
#87372 = PRESENTATION_STYLE_ASSIGNMENT (( #59255 ) ) ;
#87373 = CARTESIAN_POINT ( 'NONE',  ( 3.687119836520080796, -8.306337260270158396, -32.98000000040000401 ) ) ;
#87374 = ORIENTED_EDGE ( 'NONE', *, *, #86992, .F. ) ;
#87375 = VECTOR ( 'NONE', #67623, 1000.000000000000114 ) ;
#87376 = CARTESIAN_POINT ( 'NONE',  ( 5.173658948679999980, 5.075545518439999348, -33.07999999959999826 ) ) ;
#87377 = CARTESIAN_POINT ( 'NONE',  ( 1.555730008039999834, -17.78207536029999858, -14.55000000000000071 ) ) ;
#87378 = CARTESIAN_POINT ( 'NONE',  ( 5.439767800050000268, -10.10045869750000058, -32.98000000040000401 ) ) ;
#87379 = COLOUR_RGB ( '',0.7843137254901960675, 0.7843137254901960675, 0.7843137254901960675 ) ;
#87380 = CARTESIAN_POINT ( 'NONE',  ( 6.503801009561942514, 10.09017624852240225, -33.07999999959999116 ) ) ;
#87381 = CARTESIAN_POINT ( 'NONE',  ( -11.23368969119849936, -8.273690776947059788, -32.98000000040000401 ) ) ;
#87382 = CARTESIAN_POINT ( 'NONE',  ( 7.298876090749709888, 5.345006480799829873, -33.09999999960000139 ) ) ;
#87383 = CARTESIAN_POINT ( 'NONE',  ( 8.750000000000000000, -8.221687835130000011, -28.00000000040000003 ) ) ;
#87384 = MECHANICAL_DESIGN_GEOMETRIC_PRESENTATION_REPRESENTATION (  '', ( #46065 ), #81748 ) ;
#87385 =( NAMED_UNIT ( * ) PLANE_ANGLE_UNIT ( ) SI_UNIT ( $, .RADIAN. ) );
#87386 = STYLED_ITEM ( 'NONE', ( #72838 ), #1326 ) ;
#87387 = UNCERTAINTY_MEASURE_WITH_UNIT (LENGTH_MEASURE( 1.000000000000000082E-05 ), #7814, 'distance_accuracy_value', 'NONE');
#87388 = CARTESIAN_POINT ( 'NONE',  ( 9.694775435688024245, 5.756965487531797265, -33.07999999959999826 ) ) ;
#87389 = ORIENTED_EDGE ( 'NONE', *, *, #42219, .F. ) ;
#87390 =( NAMED_UNIT ( * ) SI_UNIT ( $, .STERADIAN. ) SOLID_ANGLE_UNIT ( ) );
#87391 = EDGE_CURVE ( 'NONE', #78503, #27399, #5920, .T. ) ;
#87392 = PRESENTATION_STYLE_ASSIGNMENT (( #13334 ) ) ;
#87393 = PRESENTATION_LAYER_ASSIGNMENT (  '', '', ( #23242 ) ) ;
#87394 = LINE ( 'NONE', #77922, #76300 ) ;
#87395 = CARTESIAN_POINT ( 'NONE',  ( -1.000000000000000000, -7.499999999019999919, -20.50000001042599962 ) ) ;
#87396 =( NAMED_UNIT ( * ) SI_UNIT ( $, .STERADIAN. ) SOLID_ANGLE_UNIT ( ) );
#87397 = FACE_OUTER_BOUND ( 'NONE', #33263, .T. ) ;
#87398 = CYLINDRICAL_SURFACE ( 'NONE', #73564, 0.2766994563689999520 ) ;
#87399 = DIRECTION ( 'NONE',  ( 1.000000000000000000, 0.000000000000000000, 0.000000000000000000 ) ) ;
#87400 = ADVANCED_FACE ( 'NONE', ( #73802 ), #11794, .T. ) ;
#87402 =( NAMED_UNIT ( * ) SI_UNIT ( $, .STERADIAN. ) SOLID_ANGLE_UNIT ( ) );
#87401 = DIRECTION ( 'NONE',  ( 0.000000000000000000, -3.584876536245919636E-14, -1.000000000000000000 ) ) ;
#87403 = ORIENTED_EDGE ( 'NONE', *, *, #1310, .T. ) ;
#87404 = AXIS2_PLACEMENT_3D ( 'NONE', #4356, #58358, #78947 ) ;
#87405 = DIRECTION ( 'NONE',  ( 0.2797650816891250614, -0.9600684866547162244, 0.000000000000000000 ) ) ;
#87407 = CARTESIAN_POINT ( 'NONE',  ( -6.405096539639999698, -8.456700781280090951, -32.98000000040000401 ) ) ;
#87406 =( GEOMETRIC_REPRESENTATION_CONTEXT ( 3 ) GLOBAL_UNCERTAINTY_ASSIGNED_CONTEXT ( ( #34630 ) ) GLOBAL_UNIT_ASSIGNED_CONTEXT ( ( #56065, #83359, #21274 ) ) REPRESENTATION_CONTEXT ( 'NONE', 'WORKASPACE' ) );
#87408 = PRESENTATION_STYLE_ASSIGNMENT (( #12463 ) ) ;
#87409 = VECTOR ( 'NONE', #35953, 1000.000000000000000 ) ;
#87410 = EDGE_CURVE ( 'NONE', #80952, #41669, #75196, .T. ) ;
#87411 = ORIENTED_EDGE ( 'NONE', *, *, #69200, .F. ) ;
#87412 = FILL_AREA_STYLE ('',( #44566 ) ) ;
#87413 = COLOUR_RGB ( '',0.1764705882352941013, 0.1764705882352941013, 0.1764705882352941013 ) ;
#87414 = CARTESIAN_POINT ( 'NONE',  ( 4.239210634860575588, -4.432760718593270255, -33.00000000040000003 ) ) ;
#87415 = FILL_AREA_STYLE_COLOUR ( '', #33908 ) ;
#87417 = CARTESIAN_POINT ( 'NONE',  ( 3.755924424119999827, 6.410170578299999811, -33.07999999959999826 ) ) ;
#87416 = CARTESIAN_POINT ( 'NONE',  ( 7.500000000000000000, -5.499999999419999952, -12.00000000040000003 ) ) ;
#87418 = ORIENTED_EDGE ( 'NONE', *, *, #30, .F. ) ;
#87419 = CIRCLE ( 'NONE', #33251, 0.5000000000000003331 ) ;
#87420 = FILL_AREA_STYLE_COLOUR ( '', #79860 ) ;
#87421 = SURFACE_STYLE_USAGE ( .BOTH. , #24522 ) ;
#87422 = AXIS2_PLACEMENT_3D ( 'NONE', #69322, #7687, #62075 ) ;
#87423 = VERTEX_POINT ( 'NONE', #79689 ) ;
#87424 = VECTOR ( 'NONE', #67362, 1000.000000000000000 ) ;
#87425 = ORIENTED_EDGE ( 'NONE', *, *, #299, .F. ) ;
#87426 = FILL_AREA_STYLE_COLOUR ( '', #30872 ) ;
#87427 = STYLED_ITEM ( 'NONE', ( #82829 ), #26648 ) ;
#87428 = B_SPLINE_CURVE_WITH_KNOTS ( 'NONE', 3,
 ( #82226, #69710, #35713, #41983 ),
 .UNSPECIFIED., .F., .F.,
 ( 4, 4 ),
 ( 0.000000000000000000, 1.000000000000000000 ),
 .UNSPECIFIED. ) ;
#87429 = PRESENTATION_STYLE_ASSIGNMENT (( #33402 ) ) ;
#87430 = ORIENTED_EDGE ( 'NONE', *, *, #7016, .T. ) ;
#87431 = LINE ( 'NONE', #34274, #16001 ) ;
#87432 = EDGE_LOOP ( 'NONE', ( #25891, #68348, #21592, #51870 ) ) ;
#87433 = PRESENTATION_LAYER_ASSIGNMENT (  '', '', ( #7607 ) ) ;
#87435 = CARTESIAN_POINT ( 'NONE',  ( 3.209803251570000349, -8.580637691550000667, -32.98000000040000401 ) ) ;
#87434 = DIRECTION ( 'NONE',  ( 4.504041418731173592E-05, -0.9999999989856805938, 0.000000000000000000 ) ) ;
#87436 = CARTESIAN_POINT ( 'NONE',  ( 3.839073503610390237, 6.446059606767859940, -33.09999999960000139 ) ) ;
#87438 = ORIENTED_EDGE ( 'NONE', *, *, #18508, .F. ) ;
#87437 = MECHANICAL_DESIGN_GEOMETRIC_PRESENTATION_REPRESENTATION (  '', ( #61702 ), #83237 ) ;
#87439 = DIRECTION ( 'NONE',  ( -0.8660254037813325256, -0.5000000000053798077, 0.000000000000000000 ) ) ;
#87440 = COLOUR_RGB ( '',0.7843137254901960675, 0.7843137254901960675, 0.7843137254901960675 ) ;
#87441 = ORIENTED_EDGE ( 'NONE', *, *, #15546, .F. ) ;
#87442 = ORIENTED_EDGE ( 'NONE', *, *, #53867, .F. ) ;
#87443 = FILL_AREA_STYLE_COLOUR ( '', #9088 ) ;
#87444 = EDGE_LOOP ( 'NONE', ( #49895, #37898, #8962, #21350 ) ) ;
#87445 = VECTOR ( 'NONE', #62394, 1000.000000000000000 ) ;
#87446 = SPHERICAL_SURFACE ( 'NONE', #75356, 1.500000000000000000 ) ;
#87447 = VECTOR ( 'NONE', #62498, 1000.000000000000000 ) ;
#87448 = ORIENTED_EDGE ( 'NONE', *, *, #32699, .T. ) ;
#87449 = CARTESIAN_POINT ( 'NONE',  ( -9.191689500667010293, -3.196019427309405359, -32.98000000040000401 ) ) ;
#87450 = LINE ( 'NONE', #60620, #43100 ) ;
#87451 = VERTEX_POINT ( 'NONE', #59075 ) ;
#87452 = CARTESIAN_POINT ( 'NONE',  ( 3.911128541090415300, 4.998285927830239395, -33.09999999960000139 ) ) ;
#87453 = ADVANCED_FACE ( 'NONE', ( #86335 ), #80552, .T. ) ;
#87454 = VERTEX_POINT ( 'NONE', #103 ) ;
#87455 = PLANE ( 'NONE',  #43655 ) ;
#87456 = SURFACE_STYLE_USAGE ( .BOTH. , #59338 ) ;
#87457 = VERTEX_POINT ( 'NONE', #54580 ) ;
#87458 = PRESENTATION_LAYER_ASSIGNMENT (  '', '', ( #56057 ) ) ;
#87459 = CARTESIAN_POINT ( 'NONE',  ( 4.209066817176265296, 10.63576200729855969, -33.07999999959999826 ) ) ;
#87460 =( LENGTH_UNIT ( ) NAMED_UNIT ( * ) SI_UNIT ( .MILLI., .METRE. ) );
#87461 = UNCERTAINTY_MEASURE_WITH_UNIT (LENGTH_MEASURE( 1.000000000000000082E-05 ), #19236, 'distance_accuracy_value', 'NONE');
#87462 = CARTESIAN_POINT ( 'NONE',  ( -11.61273091999994023, -9.355336598829600447, -33.00000000040000003 ) ) ;
#87463 = VERTEX_POINT ( 'NONE', #42077 ) ;
#87464 = CARTESIAN_POINT ( 'NONE',  ( -9.051139716442229144, -4.182068319116280186, -32.98000000040000401 ) ) ;
#87465 =( NAMED_UNIT ( * ) SI_UNIT ( $, .STERADIAN. ) SOLID_ANGLE_UNIT ( ) );
#87467 = MECHANICAL_DESIGN_GEOMETRIC_PRESENTATION_REPRESENTATION (  '', ( #71797 ), #29065 ) ;
#87466 = PRESENTATION_STYLE_ASSIGNMENT (( #52208 ) ) ;
#87468 = B_SPLINE_CURVE_WITH_KNOTS ( 'NONE', 3,
 ( #15110, #7930, #43585, #63670 ),
 .UNSPECIFIED., .F., .F.,
 ( 4, 4 ),
 ( 0.000000000000000000, 1.000000000000000000 ),
 .UNSPECIFIED. ) ;
#87469 = FACE_OUTER_BOUND ( 'NONE', #34102, .T. ) ;
#87471 = SURFACE_SIDE_STYLE ('',( #66485 ) ) ;
#87470 = PRESENTATION_LAYER_ASSIGNMENT (  '', '', ( #64628 ) ) ;
#87472 = UNCERTAINTY_MEASURE_WITH_UNIT (LENGTH_MEASURE( 1.000000000000000082E-05 ), #70761, 'distance_accuracy_value', 'NONE');
#87473 = DIRECTION ( 'NONE',  ( -0.8660254037865484644, 0.4999999999963456454, 0.000000000000000000 ) ) ;
#87474 = PRESENTATION_LAYER_ASSIGNMENT (  '', '', ( #30450 ) ) ;
#87475 = AXIS2_PLACEMENT_3D ( 'NONE', #62054, #82706, #17903 ) ;
#87476 = ORIENTED_EDGE ( 'NONE', *, *, #37098, .F. ) ;
#87477 = STYLED_ITEM ( 'NONE', ( #73366 ), #5878 ) ;
#87479 = FILL_AREA_STYLE ('',( #385 ) ) ;
#87478 = AXIS2_PLACEMENT_3D ( 'NONE', #53174, #66125, #74172 ) ;
#87480 =( GEOMETRIC_REPRESENTATION_CONTEXT ( 3 ) GLOBAL_UNCERTAINTY_ASSIGNED_CONTEXT ( ( #10452 ) ) GLOBAL_UNIT_ASSIGNED_CONTEXT ( ( #11181, #64262, #52182 ) ) REPRESENTATION_CONTEXT ( 'NONE', 'WORKASPACE' ) );
#87481 = DIRECTION ( 'NONE',  ( -0.001337355174657046996, -0.9999991057401685923, 0.000000000000000000 ) ) ;
#87482 = COLOUR_RGB ( '',0.1764705882352941013, 0.1764705882352941013, 0.1764705882352941013 ) ;
#87483 = EDGE_CURVE ( 'NONE', #70563, #62149, #59191, .T. ) ;
#87484 = ADVANCED_FACE ( 'NONE', ( #68430 ), #82320, .T. ) ;
#87485 = MECHANICAL_DESIGN_GEOMETRIC_PRESENTATION_REPRESENTATION (  '', ( #33317 ), #79004 ) ;
#87486 = EDGE_LOOP ( 'NONE', ( #78558, #69115, #80663, #55263 ) ) ;
#87487 = EDGE_CURVE ( 'NONE', #85997, #74358, #46382, .T. ) ;
#87488 = STYLED_ITEM ( 'NONE', ( #15669 ), #27010 ) ;
#87489 = SURFACE_SIDE_STYLE ('',( #54886 ) ) ;
#87490 = ADVANCED_FACE ( 'NONE', ( #55470 ), #61662, .T. ) ;
#87491 = B_SPLINE_CURVE_WITH_KNOTS ( 'NONE', 3,
 ( #75381, #7071, #61020, #41850, #1227, #21782, #47642, #68664 ),
 .UNSPECIFIED., .F., .F.,
 ( 4, 2, 2, 4 ),
 ( 0.000000000000000000, 0.2500000000000000000, 0.5000000000000000000, 1.000000000000000000 ),
 .UNSPECIFIED. ) ;
#87492 = UNCERTAINTY_MEASURE_WITH_UNIT (LENGTH_MEASURE( 1.000000000000000082E-05 ), #37014, 'distance_accuracy_value', 'NONE');
#87493 = COLOUR_RGB ( '',0.7843137254901960675, 0.7843137254901960675, 0.7843137254901960675 ) ;
#87494 = SURFACE_SIDE_STYLE ('',( #858 ) ) ;
#87495 = VECTOR ( 'NONE', #37033, 1000.000000000000000 ) ;
#87496 = CARTESIAN_POINT ( 'NONE',  ( 3.077907207499900100, -8.700440771259909667, -33.00000000040000003 ) ) ;
#87497 = ADVANCED_FACE ( 'NONE', ( #43386 ), #23741, .F. ) ;
#87498 = CARTESIAN_POINT ( 'NONE',  ( 4.697706845219999927, -9.623312939570000779, -32.98000000040000401 ) ) ;
#87499 = CARTESIAN_POINT ( 'NONE',  ( 8.750000000000000000, -6.778312162439999788, -22.00000000029999825 ) ) ;
#87500 = ORIENTED_EDGE ( 'NONE', *, *, #13338, .T. ) ;
#87501 = AXIS2_PLACEMENT_3D ( 'NONE', #43684, #2212, #9370 ) ;
#87502 = PLANE ( 'NONE',  #7661 ) ;
#87503 = FACE_OUTER_BOUND ( 'NONE', #25662, .T. ) ;
#87504 = FACE_OUTER_BOUND ( 'NONE', #6085, .T. ) ;
#87505 = EDGE_CURVE ( 'NONE', #67124, #7781, #22892, .T. ) ;
#87506 = CARTESIAN_POINT ( 'NONE',  ( -11.20438301009999904, -9.801642196699999587, -32.98000000040000401 ) ) ;
#87507 = ORIENTED_EDGE ( 'NONE', *, *, #63974, .T. ) ;
#87508 = AXIS2_PLACEMENT_3D ( 'NONE', #13009, #53560, #41491 ) ;
#87509 = CARTESIAN_POINT ( 'NONE',  ( 4.656473537236665905, 10.32480582417333537, -33.09999999960000139 ) ) ;
#87510 = SURFACE_SIDE_STYLE ('',( #9060 ) ) ;
#87511 = ADVANCED_FACE ( 'NONE', ( #51832 ), #71518, .T. ) ;
#87512 = FILL_AREA_STYLE_COLOUR ( '', #62520 ) ;
#87513 = DIRECTION ( 'NONE',  ( -0.1795185450299870145, 0.9837545893109299611, -1.303940137288569834E-14 ) ) ;
#87514 = ORIENTED_EDGE ( 'NONE', *, *, #62315, .F. ) ;
#87515 = CARTESIAN_POINT ( 'NONE',  ( 4.824703066199999668, 5.521004077399999765, -33.07999999959999826 ) ) ;
#87516 = DIRECTION ( 'NONE',  ( 0.000000000000000000, 0.000000000000000000, 1.000000000000000000 ) ) ;
#87517 =( GEOMETRIC_REPRESENTATION_CONTEXT ( 3 ) GLOBAL_UNCERTAINTY_ASSIGNED_CONTEXT ( ( #44877 ) ) GLOBAL_UNIT_ASSIGNED_CONTEXT ( ( #52263, #51364, #44238 ) ) REPRESENTATION_CONTEXT ( 'NONE', 'WORKASPACE' ) );
#87518 = SURFACE_STYLE_FILL_AREA ( #60251 ) ;
#87519 = LINE ( 'NONE', #6709, #64307 ) ;
#87520 = SURFACE_STYLE_FILL_AREA ( #11260 ) ;
#87521 =( GEOMETRIC_REPRESENTATION_CONTEXT ( 3 ) GLOBAL_UNCERTAINTY_ASSIGNED_CONTEXT ( ( #61741 ) ) GLOBAL_UNIT_ASSIGNED_CONTEXT ( ( #21845, #27664, #28998 ) ) REPRESENTATION_CONTEXT ( 'NONE', 'WORKASPACE' ) );
#87522 = PRESENTATION_STYLE_ASSIGNMENT (( #77386 ) ) ;
#87523 = EDGE_LOOP ( 'NONE', ( #28029, #66974, #46447, #9450 ) ) ;
#87524 = FACE_BOUND ( 'NONE', #17740, .T. ) ;
#87525 = ORIENTED_EDGE ( 'NONE', *, *, #57287, .T. ) ;
#87526 = PLANE ( 'NONE',  #14191 ) ;
#87527 =( LENGTH_UNIT ( ) NAMED_UNIT ( * ) SI_UNIT ( .MILLI., .METRE. ) );
#87528 = MECHANICAL_DESIGN_GEOMETRIC_PRESENTATION_REPRESENTATION (  '', ( #11991 ), #29210 ) ;
#87529 = AXIS2_PLACEMENT_3D ( 'NONE', #86718, #60735, #88003 ) ;
#87530 =( LENGTH_UNIT ( ) NAMED_UNIT ( * ) SI_UNIT ( .MILLI., .METRE. ) );
#87531 = VECTOR ( 'NONE', #39257, 1000.000000000000000 ) ;
#87532 = PRESENTATION_LAYER_ASSIGNMENT (  '', '', ( #53299 ) ) ;
#87533 = CARTESIAN_POINT ( 'NONE',  ( 3.433516569630000070, 5.927888386130000242, -33.09999999960000139 ) ) ;
#87534 = CARTESIAN_POINT ( 'NONE',  ( 8.228741674580859922, 7.846768062051849846, -33.09999999960000139 ) ) ;
#87535 = ORIENTED_EDGE ( 'NONE', *, *, #5785, .T. ) ;
#87536 = ADVANCED_FACE ( 'NONE', ( #10385 ), #17955, .T. ) ;
#87537 = PLANE ( 'NONE',  #1298 ) ;
#87538 = ORIENTED_EDGE ( 'NONE', *, *, #41732, .F. ) ;
#87539 = CARTESIAN_POINT ( 'NONE',  ( 7.500000000000000000, -5.499999998829999903, -24.00000000040000003 ) ) ;
#87540 = CIRCLE ( 'NONE', #29087, 2.000000000140001788 ) ;
#87541 = ORIENTED_EDGE ( 'NONE', *, *, #78480, .F. ) ;
#87542 = DIRECTION ( 'NONE',  ( 0.06211729443142838952, 0.9980688562080870518, 0.000000000000000000 ) ) ;
#87543 = PRESENTATION_LAYER_ASSIGNMENT (  '', '', ( #10611 ) ) ;
#87544 = STYLED_ITEM ( 'NONE', ( #4065 ), #7487 ) ;
#87545 = ORIENTED_EDGE ( 'NONE', *, *, #12841, .F. ) ;
#87546 = VERTEX_POINT ( 'NONE', #26377 ) ;
#87547 =( NAMED_UNIT ( * ) PLANE_ANGLE_UNIT ( ) SI_UNIT ( $, .RADIAN. ) );
#87548 = B_SPLINE_CURVE_WITH_KNOTS ( 'NONE', 3,
 ( #82852, #48823, #69443, #54673 ),
 .UNSPECIFIED., .F., .F.,
 ( 4, 4 ),
 ( 0.000000000000000000, 1.000000000000000000 ),
 .UNSPECIFIED. ) ;
#87549 = SURFACE_SIDE_STYLE ('',( #39337 ) ) ;
#87550 = ORIENTED_EDGE ( 'NONE', *, *, #57592, .T. ) ;
#87551 = VERTEX_POINT ( 'NONE', #38864 ) ;
#87552 = CARTESIAN_POINT ( 'NONE',  ( 7.298876090749709888, 5.345006480799829873, -33.09999999960000139 ) ) ;
#87553 = DIRECTION ( 'NONE',  ( -0.1042101278645490015, -0.9945553022584789904, 0.000000000000000000 ) ) ;
#87554 = UNCERTAINTY_MEASURE_WITH_UNIT (LENGTH_MEASURE( 1.000000000000000082E-05 ), #38672, 'distance_accuracy_value', 'NONE');
#87556 = DIRECTION ( 'NONE',  ( 0.000000000000000000, -1.696121846923290318E-14, -1.000000000000000000 ) ) ;
#87555 = CARTESIAN_POINT ( 'NONE',  ( 4.726870288999999836, -8.015280291396665646, -33.00000000040000003 ) ) ;
#87557 = EDGE_LOOP ( 'NONE', ( #81313, #13562, #56269, #53697 ) ) ;
#87558 =( GEOMETRIC_REPRESENTATION_CONTEXT ( 3 ) GLOBAL_UNCERTAINTY_ASSIGNED_CONTEXT ( ( #24280 ) ) GLOBAL_UNIT_ASSIGNED_CONTEXT ( ( #34124, #47063, #67635 ) ) REPRESENTATION_CONTEXT ( 'NONE', 'WORKASPACE' ) );
#87559 = FILL_AREA_STYLE_COLOUR ( '', #4553 ) ;
#87560 = ORIENTED_EDGE ( 'NONE', *, *, #4777, .F. ) ;
#87561 = FACE_OUTER_BOUND ( 'NONE', #23997, .T. ) ;
#87562 = FILL_AREA_STYLE ('',( #39352 ) ) ;
#87563 =( NAMED_UNIT ( * ) PLANE_ANGLE_UNIT ( ) SI_UNIT ( $, .RADIAN. ) );
#87564 = ORIENTED_EDGE ( 'NONE', *, *, #25445, .T. ) ;
#87565 = ORIENTED_EDGE ( 'NONE', *, *, #82719, .T. ) ;
#87566 = FILL_AREA_STYLE ('',( #13068 ) ) ;
#87567 = VECTOR ( 'NONE', #76228, 1000.000000000000000 ) ;
#87568 = CARTESIAN_POINT ( 'NONE',  ( 3.936332883421299389, 6.427222805552379903, -33.09999999960000139 ) ) ;
#87569 = CARTESIAN_POINT ( 'NONE',  ( -6.741187378007250430, -10.85740904669841989, -33.00000000040000003 ) ) ;
#87570 = UNCERTAINTY_MEASURE_WITH_UNIT (LENGTH_MEASURE( 1.000000000000000082E-05 ), #81932, 'distance_accuracy_value', 'NONE');
#87571 = ADVANCED_FACE ( 'NONE', ( #59398 ), #59839, .F. ) ;
#87572 = CARTESIAN_POINT ( 'NONE',  ( -7.500000000000000000, -5.999999998639999887, -28.00000000040000003 ) ) ;
#87573 = CARTESIAN_POINT ( 'NONE',  ( 8.258812621992749570, -10.85740904669841989, -33.00000000040000003 ) ) ;
#87574 = PRESENTATION_STYLE_ASSIGNMENT (( #75068 ) ) ;
#87575 = CARTESIAN_POINT ( 'NONE',  ( 7.500000000000000000, 7.500000001350000112, -32.59999998960000056 ) ) ;
#87576 = CARTESIAN_POINT ( 'NONE',  ( -9.818077197819999213, -4.077858051079999768, -33.00000001040000086 ) ) ;
#87577 = DIRECTION ( 'NONE',  ( -0.6496712348192321684, 0.7602152896702710771, -1.170713374333551996E-14 ) ) ;
#87578 = CIRCLE ( 'NONE', #36200, 2.074537279830001690 ) ;
#87579 = ORIENTED_EDGE ( 'NONE', *, *, #14033, .F. ) ;
#87580 = DIRECTION ( 'NONE',  ( 0.000000000000000000, 0.000000000000000000, 1.000000000000000000 ) ) ;
#87582 = FILL_AREA_STYLE ('',( #75081 ) ) ;
#87581 = FACE_OUTER_BOUND ( 'NONE', #38261, .T. ) ;
#87583 = CARTESIAN_POINT ( 'NONE',  ( 3.103867825279504888, 6.329887090030459795, -33.09999999960000139 ) ) ;
#87584 = EDGE_CURVE ( 'NONE', #40031, #1926, #40059, .T. ) ;
#87585 = MECHANICAL_DESIGN_GEOMETRIC_PRESENTATION_REPRESENTATION (  '', ( #6343 ), #66213 ) ;
#87586 = EDGE_CURVE ( 'NONE', #33849, #37316, #63132, .T. ) ;
#87587 = FILL_AREA_STYLE ('',( #4597 ) ) ;
#87589 =( NAMED_UNIT ( * ) PLANE_ANGLE_UNIT ( ) SI_UNIT ( $, .RADIAN. ) );
#87588 =( GEOMETRIC_REPRESENTATION_CONTEXT ( 3 ) GLOBAL_UNCERTAINTY_ASSIGNED_CONTEXT ( ( #7685 ) ) GLOBAL_UNIT_ASSIGNED_CONTEXT ( ( #34222, #28469, #49376 ) ) REPRESENTATION_CONTEXT ( 'NONE', 'WORKASPACE' ) );
#87590 = EDGE_CURVE ( 'NONE', #21492, #27169, #25942, .T. ) ;
#87591 = FILL_AREA_STYLE ('',( #32258 ) ) ;
#87592 =( NAMED_UNIT ( * ) PLANE_ANGLE_UNIT ( ) SI_UNIT ( $, .RADIAN. ) );
#87593 = ORIENTED_EDGE ( 'NONE', *, *, #74146, .F. ) ;
#87594 = MECHANICAL_DESIGN_GEOMETRIC_PRESENTATION_REPRESENTATION (  '', ( #77658 ), #81915 ) ;
#87595 = EDGE_CURVE ( 'NONE', #12204, #32600, #43219, .T. ) ;
#87596 = CARTESIAN_POINT ( 'NONE',  ( 8.691428543480000712, 6.795346847120000255, -33.07999999959999826 ) ) ;
#87597 = PRESENTATION_STYLE_ASSIGNMENT (( #67950 ) ) ;
#87598 = CARTESIAN_POINT ( 'NONE',  ( 5.369840739278277653, -9.650389924261219221, -32.98666666706667172 ) ) ;
#87599 = AXIS2_PLACEMENT_3D ( 'NONE', #54295, #81567, #20393 ) ;
#87600 = SURFACE_STYLE_FILL_AREA ( #12210 ) ;
#87601 = EDGE_CURVE ( 'NONE', #85656, #7838, #70953, .T. ) ;
#87602 = VECTOR ( 'NONE', #16598, 1000.000000000000000 ) ;
#87603 = UNCERTAINTY_MEASURE_WITH_UNIT (LENGTH_MEASURE( 1.000000000000000082E-05 ), #81574, 'distance_accuracy_value', 'NONE');
#87604 = VECTOR ( 'NONE', #15869, 1000.000000000000227 ) ;
#87605 = CARTESIAN_POINT ( 'NONE',  ( 5.739905142144670513, 11.76448672130923967, -33.07999999959999826 ) ) ;
#87606 = UNCERTAINTY_MEASURE_WITH_UNIT (LENGTH_MEASURE( 1.000000000000000082E-05 ), #59139, 'distance_accuracy_value', 'NONE');
#87607 = CARTESIAN_POINT ( 'NONE',  ( -1.000000000000000000, -7.499999999039999032, -19.73560000039999807 ) ) ;
#87609 = B_SPLINE_CURVE_WITH_KNOTS ( 'NONE', 3,
 ( #65950, #32031, #71788, #59256 ),
 .UNSPECIFIED., .F., .F.,
 ( 4, 4 ),
 ( 0.000000000000000000, 1.000000000000000000 ),
 .UNSPECIFIED. ) ;
#87608 = CARTESIAN_POINT ( 'NONE',  ( -10.20595175341101246, -9.506163187790905411, -32.98000000040000401 ) ) ;
#87611 = EDGE_CURVE ( 'NONE', #18272, #74160, #7044, .T. ) ;
#87610 = COLOUR_RGB ( '',0.7843137254901960675, 0.7843137254901960675, 0.7843137254901960675 ) ;
#87612 =( LENGTH_UNIT ( ) NAMED_UNIT ( * ) SI_UNIT ( .MILLI., .METRE. ) );
#87613 = CARTESIAN_POINT ( 'NONE',  ( 3.168366181320000141, 6.391429393050000130, -33.09999999960000139 ) ) ;
#87614 = LINE ( 'NONE', #80531, #40936 ) ;
#87615 = CARTESIAN_POINT ( 'NONE',  ( 3.077907207499900100, -8.700440771259909667, -32.98000000040000401 ) ) ;
#87617 =( GEOMETRIC_REPRESENTATION_CONTEXT ( 3 ) GLOBAL_UNCERTAINTY_ASSIGNED_CONTEXT ( ( #34536 ) ) GLOBAL_UNIT_ASSIGNED_CONTEXT ( ( #17274, #58714, #79311 ) ) REPRESENTATION_CONTEXT ( 'NONE', 'WORKASPACE' ) );
#87616 = CARTESIAN_POINT ( 'NONE',  ( 3.971161442299999678, -8.772360773839999126, -32.98000000040000401 ) ) ;
#87618 = DIRECTION ( 'NONE',  ( -1.653768997791160191E-14, 0.000000000000000000, -1.000000000000000000 ) ) ;
#87619 = DIRECTION ( 'NONE',  ( -4.022348375527649841E-14, 0.000000000000000000, -1.000000000000000000 ) ) ;
#87620 = VERTEX_POINT ( 'NONE', #30735 ) ;
#87621 = DIRECTION ( 'NONE',  ( 0.000000000000000000, 0.000000000000000000, 1.000000000000000000 ) ) ;
#87622 = CARTESIAN_POINT ( 'NONE',  ( -11.05113287189998594, -8.270813699723278845, -32.98000000040000401 ) ) ;
#87623 = SURFACE_STYLE_USAGE ( .BOTH. , #59932 ) ;
#87624 = ORIENTED_EDGE ( 'NONE', *, *, #3171, .F. ) ;
#87625 = CARTESIAN_POINT ( 'NONE',  ( 5.274989065626667362, 5.134048488733331972, -33.09999999960000139 ) ) ;
#87626 = CARTESIAN_POINT ( 'NONE',  ( -6.741187378007250430, -10.85740904669840035, -32.98000000040000401 ) ) ;
#87627 = AXIS2_PLACEMENT_3D ( 'NONE', #14214, #60543, #55654 ) ;
#87628 = CARTESIAN_POINT ( 'NONE',  ( 6.767610817560009373, -8.361644790417381401, -32.98000000040000401 ) ) ;
#87629 = SURFACE_STYLE_FILL_AREA ( #11364 ) ;
#87630 = CARTESIAN_POINT ( 'NONE',  ( -10.35794389900242152, -8.396430613831400436, -33.00000000040000003 ) ) ;
#87631 = ORIENTED_EDGE ( 'NONE', *, *, #73866, .T. ) ;
#87632 = CARTESIAN_POINT ( 'NONE',  ( 3.983727375048530917, 6.248778682610594437, -33.08666666626666597 ) ) ;
#87633 = CARTESIAN_POINT ( 'NONE',  ( 5.173658948679179304, -9.924454481558580454, -32.98000000040000401 ) ) ;
#87634 = ORIENTED_EDGE ( 'NONE', *, *, #26542, .T. ) ;
#87635 = FILL_AREA_STYLE_COLOUR ( '', #85496 ) ;
#87636 = SURFACE_STYLE_USAGE ( .BOTH. , #13580 ) ;
#87637 = FILL_AREA_STYLE ('',( #46554 ) ) ;
#87638 = EDGE_LOOP ( 'NONE', ( #14903, #26049, #51286, #48312 ) ) ;
#87639 = CARTESIAN_POINT ( 'NONE',  ( 5.638102501764393537, 5.115184895157026013, -33.09333333293333368 ) ) ;
#87640 = CARTESIAN_POINT ( 'NONE',  ( -10.81094457532143949, -8.596546400157649259, -32.98000000040000401 ) ) ;
#87641 = ORIENTED_EDGE ( 'NONE', *, *, #71924, .T. ) ;
#87642 =( LENGTH_UNIT ( ) NAMED_UNIT ( * ) SI_UNIT ( .MILLI., .METRE. ) );
#87643 = DIRECTION ( 'NONE',  ( 0.1067143907326681129, 0.9942897157320674806, 0.000000000000000000 ) ) ;
#87644 = VECTOR ( 'NONE', #42497, 1000.000000000000000 ) ;
#87645 = ORIENTED_EDGE ( 'NONE', *, *, #41802, .F. ) ;
#87646 = PRESENTATION_LAYER_ASSIGNMENT (  '', '', ( #70624 ) ) ;
#87647 = ORIENTED_EDGE ( 'NONE', *, *, #86120, .F. ) ;
#87648 = CARTESIAN_POINT ( 'NONE',  ( -11.38324282109999963, -9.316745870430001020, -32.98000000040000401 ) ) ;
#87649 = ORIENTED_EDGE ( 'NONE', *, *, #55692, .F. ) ;
#87650 = VECTOR ( 'NONE', #84580, 1000.000000000000000 ) ;
#87651 = EDGE_LOOP ( 'NONE', ( #7100, #18926 ) ) ;
#87652 = PRESENTATION_STYLE_ASSIGNMENT (( #5543 ) ) ;
#87653 = CARTESIAN_POINT ( 'NONE',  ( 5.333295520590000116, -9.607987722320000756, -32.98000000040000401 ) ) ;
#87654 = VERTEX_POINT ( 'NONE', #72219 ) ;
#87655 = PRESENTATION_LAYER_ASSIGNMENT (  '', '', ( #50601 ) ) ;
#87656 = STYLED_ITEM ( 'NONE', ( #37573 ), #80298 ) ;
#87657 = EDGE_LOOP ( 'NONE', ( #12118, #67166 ) ) ;
#87658 = DIRECTION ( 'NONE',  ( 0.000000000000000000, -1.272017518065964236E-14, -1.000000000000000000 ) ) ;
#87659 = EDGE_LOOP ( 'NONE', ( #60348, #40978, #36663, #75361 ) ) ;
#87660 = FACE_OUTER_BOUND ( 'NONE', #63852, .T. ) ;
#87661 = DIRECTION ( 'NONE',  ( -2.409338154386292500E-16, -1.000000000000000000, 0.000000000000000000 ) ) ;
#87662 = DIRECTION ( 'NONE',  ( 0.5605287524273641075, 0.8281349634583862196, 0.000000000000000000 ) ) ;
#87663 = CIRCLE ( 'NONE', #73386, 0.9151679482530008514 ) ;
#87664 = VERTEX_POINT ( 'NONE', #64621 ) ;
#87665 = STYLED_ITEM ( 'NONE', ( #7048 ), #47166 ) ;
#87666 = CARTESIAN_POINT ( 'NONE',  ( 5.373493605357088754, 5.341721079886860402, -33.07999999959999826 ) ) ;
#87667 = FACE_OUTER_BOUND ( 'NONE', #24014, .T. ) ;
#87668 = PRESENTATION_LAYER_ASSIGNMENT (  '', '', ( #72009 ) ) ;
#87669 = STYLED_ITEM ( 'NONE', ( #48011 ), #19112 ) ;
#87670 = DIRECTION ( 'NONE',  ( 2.164847241843397954E-16, 0.7071067811865470176, 0.7071067811865480168 ) ) ;
#87671 = EDGE_LOOP ( 'NONE', ( #45903, #37135, #67703, #78534 ) ) ;
#87672 = CIRCLE ( 'NONE', #36296, 0.3947539489119995526 ) ;
#87673 = DIRECTION ( 'NONE',  ( -0.5000000000001899592, 0.8660254037843289066, 0.000000000000000000 ) ) ;
#87674 = FACE_OUTER_BOUND ( 'NONE', #85219, .T. ) ;
#87675 = UNCERTAINTY_MEASURE_WITH_UNIT (LENGTH_MEASURE( 1.000000000000000082E-05 ), #15811, 'distance_accuracy_value', 'NONE');
#87676 = EDGE_CURVE ( 'NONE', #49983, #29002, #65080, .T. ) ;
#87677 =( NAMED_UNIT ( * ) PLANE_ANGLE_UNIT ( ) SI_UNIT ( $, .RADIAN. ) );
#87678 = CARTESIAN_POINT ( 'NONE',  ( -10.91909607590840103, -9.011945278484860822, -32.98000000040000401 ) ) ;
#87680 = CARTESIAN_POINT ( 'NONE',  ( -11.64091606619999908, -9.052928262590000941, -32.98000000040000401 ) ) ;
#87679 = CYLINDRICAL_SURFACE ( 'NONE', #63386, 0.05805205107789999930 ) ;
#87681 = COLOUR_RGB ( '',0.7843137254901960675, 0.7843137254901960675, 0.7843137254901960675 ) ;
#87682 = DIRECTION ( 'NONE',  ( -7.263540026300669449E-14, 0.000000000000000000, 1.000000000000000000 ) ) ;
#87683 = VERTEX_POINT ( 'NONE', #16954 ) ;
#87684 = MECHANICAL_DESIGN_GEOMETRIC_PRESENTATION_REPRESENTATION (  '', ( #53512 ), #57802 ) ;
#87685 = DIRECTION ( 'NONE',  ( 0.000000000000000000, 0.000000000000000000, 1.000000000000000000 ) ) ;
#87686 = SURFACE_SIDE_STYLE ('',( #79284 ) ) ;
#87687 = VECTOR ( 'NONE', #63781, 1000.000000000000000 ) ;
#87688 = VERTEX_POINT ( 'NONE', #58391 ) ;
#87689 = CARTESIAN_POINT ( 'NONE',  ( 4.858814730298272266, 9.974340597349518944, -33.07999999959999826 ) ) ;
#87690 = ORIENTED_EDGE ( 'NONE', *, *, #18889, .T. ) ;
#87691 = ORIENTED_EDGE ( 'NONE', *, *, #62457, .T. ) ;
#87692 = ORIENTED_EDGE ( 'NONE', *, *, #3566, .T. ) ;
#87693 = SURFACE_STYLE_USAGE ( .BOTH. , #32808 ) ;
#87694 = AXIS2_PLACEMENT_3D ( 'NONE', #69886, #62662, #35870 ) ;
#87695 = CARTESIAN_POINT ( 'NONE',  ( 10.54001500620000087, 3.837305721430000371, -33.07999999959999826 ) ) ;
#87696 = CARTESIAN_POINT ( 'NONE',  ( 4.938178480200000386, 5.223697442799999813, -33.09999999960000139 ) ) ;
#87697 = EDGE_CURVE ( 'NONE', #61785, #83906, #57525, .T. ) ;
#87698 = B_SPLINE_CURVE_WITH_KNOTS ( 'NONE', 3,
 ( #45519, #24586, #71902, #45952 ),
 .UNSPECIFIED., .F., .F.,
 ( 4, 4 ),
 ( 0.000000000000000000, 1.000000000000000000 ),
 .UNSPECIFIED. ) ;
#87699 = EDGE_CURVE ( 'NONE', #49117, #42681, #28426, .T. ) ;
#87700 = EDGE_CURVE ( 'NONE', #1936, #4263, #78416, .T. ) ;
#87701 = B_SPLINE_CURVE_WITH_KNOTS ( 'NONE', 3,
 ( #79960, #87913, #33450, #60639 ),
 .UNSPECIFIED., .F., .F.,
 ( 4, 4 ),
 ( 0.000000000000000000, 1.000000000000000000 ),
 .UNSPECIFIED. ) ;
#87702 = PLANE ( 'NONE',  #73646 ) ;
#87704 = EDGE_CURVE ( 'NONE', #40321, #52172, #42128, .T. ) ;
#87703 = PRESENTATION_STYLE_ASSIGNMENT (( #26999 ) ) ;
#87705 = ADVANCED_FACE ( 'NONE', ( #86087 ), #24487, .T. ) ;
#87706 = CARTESIAN_POINT ( 'NONE',  ( -10.91744425392249873, -8.255903917599109576, -7.537404197851360621 ) ) ;
#87707 = DIRECTION ( 'NONE',  ( 0.000000000000000000, 0.000000000000000000, 1.000000000000000000 ) ) ;
#87708 = ADVANCED_FACE ( 'NONE', ( #37841 ), #78182, .F. ) ;
#87709 = CARTESIAN_POINT ( 'NONE',  ( 4.736836561129366352, -9.567595582409445854, -32.99333333373333943 ) ) ;
#87710 = PLANE ( 'NONE',  #24992 ) ;
#87711 = UNCERTAINTY_MEASURE_WITH_UNIT (LENGTH_MEASURE( 1.000000000000000082E-05 ), #15343, 'distance_accuracy_value', 'NONE');
#87713 =( NAMED_UNIT ( * ) SI_UNIT ( $, .STERADIAN. ) SOLID_ANGLE_UNIT ( ) );
#87712 = MECHANICAL_DESIGN_GEOMETRIC_PRESENTATION_REPRESENTATION (  '', ( #7893 ), #34925 ) ;
#87714 = FILL_AREA_STYLE_COLOUR ( '', #36967 ) ;
#87715 = ADVANCED_FACE ( 'NONE', ( #17876 ), #71449, .T. ) ;
#87716 = B_SPLINE_CURVE_WITH_KNOTS ( 'NONE', 3,
 ( #62122, #1009, #82777, #62599 ),
 .UNSPECIFIED., .F., .F.,
 ( 4, 4 ),
 ( 0.000000000000000000, 1.000000000000000000 ),
 .UNSPECIFIED. ) ;
#87717 = LINE ( 'NONE', #60449, #26885 ) ;
#87719 = CARTESIAN_POINT ( 'NONE',  ( -11.60867770466857429, -9.067847710865626354, -32.98000000040000401 ) ) ;
#87718 = CARTESIAN_POINT ( 'NONE',  ( 4.703840893569999793, -4.084584564690000086, -33.00000000040000003 ) ) ;
#87720 = AXIS2_PLACEMENT_3D ( 'NONE', #51411, #468, #60715 ) ;
#87721 = AXIS2_PLACEMENT_3D ( 'NONE', #42050, #6799, #68400 ) ;
#87722 = DIRECTION ( 'NONE',  ( -0.06407159720281710436, 0.9979453043287893621, 0.000000000000000000 ) ) ;
#87723 = CARTESIAN_POINT ( 'NONE',  ( 7.500000000000000000, -8.943375671619998357, -27.96730792999999693 ) ) ;
#87724 = LINE ( 'NONE', #47942, #48370 ) ;
#87725 = ORIENTED_EDGE ( 'NONE', *, *, #52009, .F. ) ;
#87726 = B_SPLINE_CURVE_WITH_KNOTS ( 'NONE', 3,
 ( #40891, #87788, #74836, #47570 ),
 .UNSPECIFIED., .F., .F.,
 ( 4, 4 ),
 ( 0.000000000000000000, 1.000000000000000000 ),
 .UNSPECIFIED. ) ;
#87728 = ORIENTED_EDGE ( 'NONE', *, *, #85939, .F. ) ;
#87727 = ADVANCED_FACE ( 'NONE', ( #64692 ), #16607, .T. ) ;
#87729 = SURFACE_STYLE_FILL_AREA ( #33260 ) ;
#87730 = CARTESIAN_POINT ( 'NONE',  ( -11.95433472307257894, -9.093991686961450327, -33.00000000040000003 ) ) ;
#87731 = VECTOR ( 'NONE', #78938, 1000.000000000000227 ) ;
#87732 = VERTEX_POINT ( 'NONE', #13826 ) ;
#87733 = LINE ( 'NONE', #66297, #17881 ) ;
#87734 =( GEOMETRIC_REPRESENTATION_CONTEXT ( 3 ) GLOBAL_UNCERTAINTY_ASSIGNED_CONTEXT ( ( #6218 ) ) GLOBAL_UNIT_ASSIGNED_CONTEXT ( ( #51324, #17472, #84018 ) ) REPRESENTATION_CONTEXT ( 'NONE', 'WORKASPACE' ) );
#87735 = COLOUR_RGB ( '',0.7843137254901960675, 0.7843137254901960675, 0.7843137254901960675 ) ;
#87736 = CARTESIAN_POINT ( 'NONE',  ( -11.09659060570070999, -8.261120795375003212, -32.98000000040000401 ) ) ;
#87737 = PRESENTATION_STYLE_ASSIGNMENT (( #59621 ) ) ;
#87738 = ADVANCED_FACE ( 'NONE', ( #87021 ), #39248, .T. ) ;
#87739 = DIRECTION ( 'NONE',  ( 0.1067143907326679186, 0.9942897157320673696, 0.000000000000000000 ) ) ;
#87740 = VERTEX_POINT ( 'NONE', #32113 ) ;
#87741 =( NAMED_UNIT ( * ) SI_UNIT ( $, .STERADIAN. ) SOLID_ANGLE_UNIT ( ) );
#87742 = ORIENTED_EDGE ( 'NONE', *, *, #20888, .F. ) ;
#87743 = FILL_AREA_STYLE ('',( #67208 ) ) ;
#87744 = ADVANCED_FACE ( 'NONE', ( #86583 ), #6190, .T. ) ;
#87745 = ORIENTED_EDGE ( 'NONE', *, *, #43009, .T. ) ;
#87746 = CARTESIAN_POINT ( 'NONE',  ( 3.455181018779999835, -9.070575408479998103, -32.98000000040000401 ) ) ;
#87747 = COLOUR_RGB ( '',0.7843137254901960675, 0.7843137254901960675, 0.7843137254901960675 ) ;
#87748 = PLANE ( 'NONE',  #7069 ) ;
#87749 = ORIENTED_EDGE ( 'NONE', *, *, #64204, .F. ) ;
#87750 = EDGE_CURVE ( 'NONE', #73222, #81654, #34663, .T. ) ;
#87751 = FILL_AREA_STYLE ('',( #47091 ) ) ;
#87752 = CARTESIAN_POINT ( 'NONE',  ( 4.850507535921670055, 11.26248344817814129, -33.07999999959999826 ) ) ;
#87753 = CARTESIAN_POINT ( 'NONE',  ( 6.249992228507455394, 8.128832599243040136, -27.94148935260430733 ) ) ;
#87754 = COLOUR_RGB ( '',0.7843137254901960675, 0.7843137254901960675, 0.7843137254901960675 ) ;
#87755 = SURFACE_STYLE_USAGE ( .BOTH. , #33284 ) ;
#87756 = VERTEX_POINT ( 'NONE', #61044 ) ;
#87757 = ORIENTED_EDGE ( 'NONE', *, *, #34970, .F. ) ;
#87758 = CARTESIAN_POINT ( 'NONE',  ( -9.082018630735790410, -3.792296968648305455, -33.00000000040000003 ) ) ;
#87759 = DIRECTION ( 'NONE',  ( -0.5000000000001899592, 0.8660254037843289066, 0.000000000000000000 ) ) ;
#87760 = B_SPLINE_CURVE_WITH_KNOTS ( 'NONE', 3,
 ( #74092, #65617, #66494, #80394 ),
 .UNSPECIFIED., .F., .F.,
 ( 4, 4 ),
 ( 0.000000000000000000, 1.000000000000000000 ),
 .UNSPECIFIED. ) ;
#87761 = FILL_AREA_STYLE_COLOUR ( '', #5752 ) ;
#87762 =( NAMED_UNIT ( * ) PLANE_ANGLE_UNIT ( ) SI_UNIT ( $, .RADIAN. ) );
#87764 = CARTESIAN_POINT ( 'NONE',  ( -9.772610906550520227, -9.579656568067839828, -33.00000000040000003 ) ) ;
#87763 = CARTESIAN_POINT ( 'NONE',  ( 9.094030417389999954, 3.002466129810000162, -33.09999999960000139 ) ) ;
#87765 = ORIENTED_EDGE ( 'NONE', *, *, #67234, .F. ) ;
#87766 = ORIENTED_EDGE ( 'NONE', *, *, #60231, .T. ) ;
#87767 = CARTESIAN_POINT ( 'NONE',  ( -8.571421474130000107, -8.140130538339999333, -32.98000000040000401 ) ) ;
#87768 = CARTESIAN_POINT ( 'NONE',  ( 5.191115309161349778, -3.637101267912620450, -32.98000000040000401 ) ) ;
#87769 = CARTESIAN_POINT ( 'NONE',  ( 3.382749999370000094, 5.933980249310000232, -33.09999999960000139 ) ) ;
#87770 = CARTESIAN_POINT ( 'NONE',  ( 6.483546053628751693, -6.643443417314255584, -27.89789197595490933 ) ) ;
#87771 = FACE_OUTER_BOUND ( 'NONE', #74448, .T. ) ;
#87772 = CARTESIAN_POINT ( 'NONE',  ( -9.359160203933331701, -9.572253846000002397, -33.00000000040000003 ) ) ;
#87773 = COLOUR_RGB ( '',0.7843137254901960675, 0.7843137254901960675, 0.7843137254901960675 ) ;
#87774 =( NAMED_UNIT ( * ) SI_UNIT ( $, .STERADIAN. ) SOLID_ANGLE_UNIT ( ) );
#87775 = VERTEX_POINT ( 'NONE', #45923 ) ;
#87776 = B_SPLINE_CURVE_WITH_KNOTS ( 'NONE', 3,
 ( #84965, #44293, #63527, #71146 ),
 .UNSPECIFIED., .F., .F.,
 ( 4, 4 ),
 ( 0.000000000000000000, 1.000000000000000000 ),
 .UNSPECIFIED. ) ;
#87777 =( NAMED_UNIT ( * ) SI_UNIT ( $, .STERADIAN. ) SOLID_ANGLE_UNIT ( ) );
#87778 = VERTEX_POINT ( 'NONE', #20497 ) ;
#87779 = VERTEX_POINT ( 'NONE', #32563 ) ;
#87780 = UNCERTAINTY_MEASURE_WITH_UNIT (LENGTH_MEASURE( 1.000000000000000082E-05 ), #13541, 'distance_accuracy_value', 'NONE');
#87781 = SURFACE_SIDE_STYLE ('',( #86156 ) ) ;
#87782 = PRESENTATION_LAYER_ASSIGNMENT (  '', '', ( #52136 ) ) ;
#87783 = COLOUR_RGB ( '',0.7843137254901960675, 0.7843137254901960675, 0.7843137254901960675 ) ;
#87784 = CARTESIAN_POINT ( 'NONE',  ( 8.884676892773461176, -11.94143776229799947, -32.98000000040000401 ) ) ;
#87785 = SURFACE_STYLE_FILL_AREA ( #34607 ) ;
#87786 = DIRECTION ( 'NONE',  ( -0.6823764298068778489, -0.7310009630937699399, 0.000000000000000000 ) ) ;
#87787 = VERTEX_POINT ( 'NONE', #5332 ) ;
#87788 = CARTESIAN_POINT ( 'NONE',  ( 5.390954071471679931, -9.324126077115749922, -32.99333333373333943 ) ) ;
#87789 = DIRECTION ( 'NONE',  ( 0.000000000000000000, 0.000000000000000000, 1.000000000000000000 ) ) ;
#87790 = SURFACE_STYLE_USAGE ( .BOTH. , #59229 ) ;
#87791 = ORIENTED_EDGE ( 'NONE', *, *, #35322, .F. ) ;
#87792 = SURFACE_SIDE_STYLE ('',( #67714 ) ) ;
#87793 =( GEOMETRIC_REPRESENTATION_CONTEXT ( 3 ) GLOBAL_UNCERTAINTY_ASSIGNED_CONTEXT ( ( #74380 ) ) GLOBAL_UNIT_ASSIGNED_CONTEXT ( ( #14611, #29309, #696 ) ) REPRESENTATION_CONTEXT ( 'NONE', 'WORKASPACE' ) );
#87794 = EDGE_LOOP ( 'NONE', ( #27245, #7004, #8434, #45782 ) ) ;
#87795 = CARTESIAN_POINT ( 'NONE',  ( 0.0006043710986441868174, -14.99999998682827673, -20.19999999999999929 ) ) ;
#87796 = ORIENTED_EDGE ( 'NONE', *, *, #18210, .F. ) ;
#87797 = AXIS2_PLACEMENT_3D ( 'NONE', #29868, #57516, #84750 ) ;
#87798 =( GEOMETRIC_REPRESENTATION_CONTEXT ( 3 ) GLOBAL_UNCERTAINTY_ASSIGNED_CONTEXT ( ( #52456 ) ) GLOBAL_UNIT_ASSIGNED_CONTEXT ( ( #8900, #837, #61950 ) ) REPRESENTATION_CONTEXT ( 'NONE', 'WORKASPACE' ) );
#87799 = CARTESIAN_POINT ( 'NONE',  ( 4.136472176190000738, -8.406963348576665496, -33.00000000040000003 ) ) ;
#87800 = CARTESIAN_POINT ( 'NONE',  ( 3.912640283459999591, -8.559812189720000575, -32.98000000040000401 ) ) ;
#87801 = DIRECTION ( 'NONE',  ( 0.6189016884616049818, 0.7854684589589669974, 0.000000000000000000 ) ) ;
#87802 = LINE ( 'NONE', #39589, #29983 ) ;
#87803 = DIRECTION ( 'NONE',  ( -0.0003928421671594606616, -0.9999999228375129334, 0.000000000000000000 ) ) ;
#87804 = ORIENTED_EDGE ( 'NONE', *, *, #22734, .F. ) ;
#87805 = EDGE_CURVE ( 'NONE', #82661, #8442, #40114, .T. ) ;
#87806 = SURFACE_STYLE_FILL_AREA ( #60537 ) ;
#87807 = CARTESIAN_POINT ( 'NONE',  ( -8.210137448969849316, -8.107244888727109355, -32.98000000040000401 ) ) ;
#87808 = CARTESIAN_POINT ( 'NONE',  ( 12.81249390239999997, -9.849999999410000484, -13.05000000000000071 ) ) ;
#87809 = VECTOR ( 'NONE', #11128, 1000.000000000000227 ) ;
#87811 = EDGE_CURVE ( 'NONE', #68143, #58413, #40557, .T. ) ;
#87810 = FILL_AREA_STYLE_COLOUR ( '', #44733 ) ;
#87812 = MECHANICAL_DESIGN_GEOMETRIC_PRESENTATION_REPRESENTATION (  '', ( #16587 ), #64989 ) ;
#87813 = EDGE_CURVE ( 'NONE', #22124, #59001, #50643, .T. ) ;
#87814 =( NAMED_UNIT ( * ) PLANE_ANGLE_UNIT ( ) SI_UNIT ( $, .RADIAN. ) );
#87815 = PRESENTATION_STYLE_ASSIGNMENT (( #69078 ) ) ;
#87816 = ADVANCED_FACE ( 'NONE', ( #74943 ), #69608, .T. ) ;
#87817 = FILL_AREA_STYLE_COLOUR ( '', #73265 ) ;
#87818 = PRESENTATION_STYLE_ASSIGNMENT (( #60545 ) ) ;
#87819 = ORIENTED_EDGE ( 'NONE', *, *, #72409, .F. ) ;
#87820 = AXIS2_PLACEMENT_3D ( 'NONE', #60453, #38640, #5605 ) ;
#87821 = LINE ( 'NONE', #21742, #32022 ) ;
#87822 = SURFACE_STYLE_USAGE ( .BOTH. , #39605 ) ;
#87823 = UNCERTAINTY_MEASURE_WITH_UNIT (LENGTH_MEASURE( 1.000000000000000082E-05 ), #58820, 'distance_accuracy_value', 'NONE');
#87824 = FILL_AREA_STYLE_COLOUR ( '', #69093 ) ;
#87825 = CARTESIAN_POINT ( 'NONE',  ( 3.647674998519999878, -8.326495916669999886, -32.98000000040000401 ) ) ;
#87826 = CARTESIAN_POINT ( 'NONE',  ( -7.500000000000000000, -10.99999999936999906, -12.90000000039999861 ) ) ;
#87827 = DIRECTION ( 'NONE',  ( 7.498303609110689935E-33, 1.224606353822379970E-16, -1.000000000000000000 ) ) ;
#87828 = CARTESIAN_POINT ( 'NONE',  ( 9.236851898019999396, -12.24255974790000145, -32.98000000040000401 ) ) ;
#87829 = DIRECTION ( 'NONE',  ( -5.515475898590270378E-21, 1.224606352580329815E-16, -1.000000000000000000 ) ) ;
#87830 = ORIENTED_EDGE ( 'NONE', *, *, #79219, .T. ) ;
#87831 = B_SPLINE_CURVE_WITH_KNOTS ( 'NONE', 3,
 ( #19789, #532, #55006, #34018 ),
 .UNSPECIFIED., .F., .F.,
 ( 4, 4 ),
 ( 0.000000000000000000, 1.000000000000000000 ),
 .UNSPECIFIED. ) ;
#87832 = EDGE_CURVE ( 'NONE', #55022, #41297, #47473, .T. ) ;
#87833 = PRESENTATION_STYLE_ASSIGNMENT (( #33360 ) ) ;
#87834 = CARTESIAN_POINT ( 'NONE',  ( 3.997071612798564821, 6.291672385500049813, -33.07999999959999826 ) ) ;
#87835 = CARTESIAN_POINT ( 'NONE',  ( -11.28573712549331276, -9.265545408661576943, -32.98000000040000401 ) ) ;
#87836 =( LENGTH_UNIT ( ) NAMED_UNIT ( * ) SI_UNIT ( .MILLI., .METRE. ) );
#87837 = CARTESIAN_POINT ( 'NONE',  ( -10.90288444479999974, -8.357950323889999922, -33.00000000040000003 ) ) ;
#87838 = CARTESIAN_POINT ( 'NONE',  ( 3.509556105870319964, 5.649200514637569448, -33.09999999960000139 ) ) ;
#87839 = DIRECTION ( 'NONE',  ( 0.000000000000000000, 0.000000000000000000, 1.000000000000000000 ) ) ;
#87840 =( GEOMETRIC_REPRESENTATION_CONTEXT ( 3 ) GLOBAL_UNCERTAINTY_ASSIGNED_CONTEXT ( ( #32379 ) ) GLOBAL_UNIT_ASSIGNED_CONTEXT ( ( #31407, #64020, #77483 ) ) REPRESENTATION_CONTEXT ( 'NONE', 'WORKASPACE' ) );
#87841 = VECTOR ( 'NONE', #17025, 1000.000000000000114 ) ;
#87842 = MECHANICAL_DESIGN_GEOMETRIC_PRESENTATION_REPRESENTATION (  '', ( #61907 ), #12100 ) ;
#87844 = CARTESIAN_POINT ( 'NONE',  ( 3.313453482079999457, -8.869144727960000196, -33.00000000040000003 ) ) ;
#87843 = PRESENTATION_STYLE_ASSIGNMENT (( #6590 ) ) ;
#87845 = ORIENTED_EDGE ( 'NONE', *, *, #32328, .F. ) ;
#87846 =( NAMED_UNIT ( * ) PLANE_ANGLE_UNIT ( ) SI_UNIT ( $, .RADIAN. ) );
#87847 =( NAMED_UNIT ( * ) PLANE_ANGLE_UNIT ( ) SI_UNIT ( $, .RADIAN. ) );
#87849 = FILL_AREA_STYLE_COLOUR ( '', #59685 ) ;
#87848 = LINE ( 'NONE', #74446, #79986 ) ;
#87850 = STYLED_ITEM ( 'NONE', ( #3204 ), #57768 ) ;
#87851 = FACE_OUTER_BOUND ( 'NONE', #48334, .T. ) ;
#87852 = ORIENTED_EDGE ( 'NONE', *, *, #76379, .T. ) ;
#87853 = STYLED_ITEM ( 'NONE', ( #31352 ), #39522 ) ;
#87854 = EDGE_CURVE ( 'NONE', #69553, #48437, #17666, .T. ) ;
#87855 = DIRECTION ( 'NONE',  ( 0.8660254037843290176, 0.5000000000001900702, -1.792438268123641078E-14 ) ) ;
#87856 =( GEOMETRIC_REPRESENTATION_CONTEXT ( 3 ) GLOBAL_UNCERTAINTY_ASSIGNED_CONTEXT ( ( #53309 ) ) GLOBAL_UNIT_ASSIGNED_CONTEXT ( ( #68175, #266, #48025 ) ) REPRESENTATION_CONTEXT ( 'NONE', 'WORKASPACE' ) );
#87858 = CARTESIAN_POINT ( 'NONE',  ( -7.500000000000000000, -7.499999999709999976, -6.000000000360000030 ) ) ;
#87857 = SURFACE_SIDE_STYLE ('',( #40531 ) ) ;
#87859 = ORIENTED_EDGE ( 'NONE', *, *, #50576, .F. ) ;
#87860 =( NAMED_UNIT ( * ) PLANE_ANGLE_UNIT ( ) SI_UNIT ( $, .RADIAN. ) );
#87861 =( NAMED_UNIT ( * ) PLANE_ANGLE_UNIT ( ) SI_UNIT ( $, .RADIAN. ) );
#87862 =( LENGTH_UNIT ( ) NAMED_UNIT ( * ) SI_UNIT ( .MILLI., .METRE. ) );
#87863 = PLANE ( 'NONE',  #72515 ) ;
#87864 = CARTESIAN_POINT ( 'NONE',  ( -11.41546666933419374, -9.006991669949741208, -32.99333333373333943 ) ) ;
#87865 = ORIENTED_EDGE ( 'NONE', *, *, #75569, .F. ) ;
#87866 = ORIENTED_EDGE ( 'NONE', *, *, #66934, .F. ) ;
#87867 = CARTESIAN_POINT ( 'NONE',  ( -11.69834484259999918, -8.970391905369998753, -32.98000000040000401 ) ) ;
#87868 = COLOUR_RGB ( '',0.7843137254901960675, 0.7843137254901960675, 0.7843137254901960675 ) ;
#87869 = LINE ( 'NONE', #46357, #51647 ) ;
#87870 = LINE ( 'NONE', #26726, #32849 ) ;
#87871 = LINE ( 'NONE', #18288, #35999 ) ;
#87872 = VERTEX_POINT ( 'NONE', #76757 ) ;
#87873 = CARTESIAN_POINT ( 'NONE',  ( -11.63809880073333325, -8.819690329839998455, -33.00000000040000003 ) ) ;
#87874 = ORIENTED_EDGE ( 'NONE', *, *, #58305, .T. ) ;
#87875 = SURFACE_SIDE_STYLE ('',( #59319 ) ) ;
#87877 = SURFACE_STYLE_USAGE ( .BOTH. , #46797 ) ;
#87876 = CARTESIAN_POINT ( 'NONE',  ( -0.0003602945339588590513, 3.999999984755113314, -20.19999999999999929 ) ) ;
#87878 = EDGE_LOOP ( 'NONE', ( #32701, #82783, #26064, #52945 ) ) ;
#87879 = CARTESIAN_POINT ( 'NONE',  ( 5.933892494475458079, 11.31861232162803255, -33.09999999960000139 ) ) ;
#87880 = ORIENTED_EDGE ( 'NONE', *, *, #44516, .T. ) ;
#87881 = VERTEX_POINT ( 'NONE', #75844 ) ;
#87882 = CARTESIAN_POINT ( 'NONE',  ( 6.030121089466667250, -3.264255839070000054, -33.00000000040000003 ) ) ;
#87883 = FILL_AREA_STYLE_COLOUR ( '', #75842 ) ;
#87884 = EDGE_LOOP ( 'NONE', ( #51108, #41611, #58967, #84851 ) ) ;
#87885 = PRESENTATION_STYLE_ASSIGNMENT (( #18744 ) ) ;
#87886 = FILL_AREA_STYLE ('',( #66916 ) ) ;
#87887 = VERTEX_POINT ( 'NONE', #8868 ) ;
#87888 = DIRECTION ( 'NONE',  ( 0.000000000000000000, -1.000000000000000000, 0.000000000000000000 ) ) ;
#87889 =( NAMED_UNIT ( * ) SI_UNIT ( $, .STERADIAN. ) SOLID_ANGLE_UNIT ( ) );
#87890 = ORIENTED_EDGE ( 'NONE', *, *, #22834, .F. ) ;
#87891 = STYLED_ITEM ( 'NONE', ( #64598 ), #68984 ) ;
#87892 = DIRECTION ( 'NONE',  ( 0.000000000000000000, -3.584876536245919636E-14, -1.000000000000000000 ) ) ;
#87893 = ORIENTED_EDGE ( 'NONE', *, *, #78605, .T. ) ;
#87894 = SURFACE_STYLE_FILL_AREA ( #25439 ) ;
#87895 = EDGE_LOOP ( 'NONE', ( #4361, #13359, #13366, #85308 ) ) ;
#87896 = VECTOR ( 'NONE', #85266, 1000.000000000000000 ) ;
#87897 = FILL_AREA_STYLE_COLOUR ( '', #84339 ) ;
#87898 = FACE_BOUND ( 'NONE', #37767, .T. ) ;
#87899 = PRESENTATION_LAYER_ASSIGNMENT (  '', '', ( #895 ) ) ;
#87900 = CARTESIAN_POINT ( 'NONE',  ( 8.580845594477358063, 8.319375296251365626, -27.91688307957781490 ) ) ;
#87901 = DIRECTION ( 'NONE',  ( -0.9997055875705730399, 0.02426392755049000191, 0.000000000000000000 ) ) ;
#87902 = ORIENTED_EDGE ( 'NONE', *, *, #17698, .F. ) ;
#87903 = CARTESIAN_POINT ( 'NONE',  ( 4.209066817176265296, 10.63576200729855969, -33.09999999960000139 ) ) ;
#87904 = EDGE_CURVE ( 'NONE', #5523, #25820, #69873, .T. ) ;
#87905 = DIRECTION ( 'NONE',  ( 0.000000000000000000, 0.000000000000000000, 1.000000000000000000 ) ) ;
#87906 = PRESENTATION_STYLE_ASSIGNMENT (( #6212 ) ) ;
#87907 = DIRECTION ( 'NONE',  ( 1.000000000000000000, 0.000000000000000000, 0.000000000000000000 ) ) ;
#87908 = SURFACE_STYLE_USAGE ( .BOTH. , #87471 ) ;
#87910 = EDGE_CURVE ( 'NONE', #674, #2018, #41877, .T. ) ;
#87909 = SURFACE_SIDE_STYLE ('',( #60636 ) ) ;
#87911 = COLOUR_RGB ( '',0.7843137254901960675, 0.7843137254901960675, 0.7843137254901960675 ) ;
#87912 = AXIS2_PLACEMENT_3D ( 'NONE', #55394, #82696, #69745 ) ;
#87913 = CARTESIAN_POINT ( 'NONE',  ( 4.697706845221256700, 5.376687060429117260, -33.09333333293333368 ) ) ;
#87914 = VERTEX_POINT ( 'NONE', #7978 ) ;
#87915 = COLOUR_RGB ( '',0.7843137254901960675, 0.7843137254901960675, 0.7843137254901960675 ) ;
#87916 =( LENGTH_UNIT ( ) NAMED_UNIT ( * ) SI_UNIT ( .MILLI., .METRE. ) );
#87917 = CARTESIAN_POINT ( 'NONE',  ( -4.459984993760000016, -11.16269427860000008, -33.00000000040000003 ) ) ;
#87918 = B_SPLINE_CURVE_WITH_KNOTS ( 'NONE', 3,
 ( #44849, #64073, #51994, #43975 ),
 .UNSPECIFIED., .F., .F.,
 ( 4, 4 ),
 ( 0.000000000000000000, 1.000000000000000000 ),
 .UNSPECIFIED. ) ;
#87919 = CARTESIAN_POINT ( 'NONE',  ( -9.981205407299999166, -5.780410535850000642, -32.98000000040000401 ) ) ;
#87920 =( GEOMETRIC_REPRESENTATION_CONTEXT ( 3 ) GLOBAL_UNCERTAINTY_ASSIGNED_CONTEXT ( ( #8371 ) ) GLOBAL_UNIT_ASSIGNED_CONTEXT ( ( #87149, #86293, #59465 ) ) REPRESENTATION_CONTEXT ( 'NONE', 'WORKASPACE' ) );
#87921 = CARTESIAN_POINT ( 'NONE',  ( 8.228741674579998389, 7.846768062050000658, -33.07999999959999826 ) ) ;
#87922 = COLOUR_RGB ( '',0.7843137254901960675, 0.7843137254901960675, 0.7843137254901960675 ) ;
#87923 = VERTEX_POINT ( 'NONE', #36047 ) ;
#87924 = AXIS2_PLACEMENT_3D ( 'NONE', #42569, #16304, #84134 ) ;
#87925 = CARTESIAN_POINT ( 'NONE',  ( 5.380799337510420166, 5.325943088200189912, -33.07999999959999826 ) ) ;
#87926 = MECHANICAL_DESIGN_GEOMETRIC_PRESENTATION_REPRESENTATION (  '', ( #65115 ), #57978 ) ;
#87927 = PRESENTATION_LAYER_ASSIGNMENT (  '', '', ( #25187 ) ) ;
#87928 = LINE ( 'NONE', #7143, #23618 ) ;
#87929 = DIRECTION ( 'NONE',  ( 0.000000000000000000, 0.000000000000000000, 1.000000000000000000 ) ) ;
#87931 =( NAMED_UNIT ( * ) PLANE_ANGLE_UNIT ( ) SI_UNIT ( $, .RADIAN. ) );
#87930 = DIRECTION ( 'NONE',  ( 0.5165097588711228260, -0.8562813024882037771, 1.249572819349288947E-14 ) ) ;
#87932 = FILL_AREA_STYLE_COLOUR ( '', #23615 ) ;
#87933 = DIRECTION ( 'NONE',  ( -0.5000000000001900702, 0.8660254037843290176, -2.680616687823768519E-14 ) ) ;
#87934 = AXIS2_PLACEMENT_3D ( 'NONE', #4304, #77591, #2989 ) ;
#87936 = DIRECTION ( 'NONE',  ( -0.3042922371327261288, 0.9525787287257473368, 0.000000000000000000 ) ) ;
#87935 = CARTESIAN_POINT ( 'NONE',  ( 4.640268500420000386, -8.449999999010000096, -20.41339745999999877 ) ) ;
#87937 = ORIENTED_EDGE ( 'NONE', *, *, #75206, .F. ) ;
#87938 = PRESENTATION_LAYER_ASSIGNMENT (  '', '', ( #38104 ) ) ;
#87939 = DIRECTION ( 'NONE',  ( 0.8660254037820940276, 0.5000000000040609738, 0.000000000000000000 ) ) ;
#87941 =( NAMED_UNIT ( * ) SI_UNIT ( $, .STERADIAN. ) SOLID_ANGLE_UNIT ( ) );
#87940 = DIRECTION ( 'NONE',  ( 0.000000000000000000, 0.000000000000000000, -1.000000000000000000 ) ) ;
#87942 = CARTESIAN_POINT ( 'NONE',  ( 6.250000000000000000, -6.778312162149999764, -27.96730792989999870 ) ) ;
#87944 = EDGE_CURVE ( 'NONE', #80564, #64545, #83893, .T. ) ;
#87943 = SURFACE_STYLE_FILL_AREA ( #74128 ) ;
#87945 = ORIENTED_EDGE ( 'NONE', *, *, #75116, .F. ) ;
#87946 = CARTESIAN_POINT ( 'NONE',  ( 4.136472176191770878, -8.406963348575470008, -32.98000000040000401 ) ) ;
#87947 = SURFACE_STYLE_FILL_AREA ( #73674 ) ;
#87948 = CARTESIAN_POINT ( 'NONE',  ( -11.87240213980783210, -8.644691928801792713, -32.98666666706667172 ) ) ;
#87949 = STYLED_ITEM ( 'NONE', ( #4335 ), #25467 ) ;
#87950 = PLANE ( 'NONE',  #21404 ) ;
#87951 = VECTOR ( 'NONE', #79823, 1000.000000000000227 ) ;
#87952 = CARTESIAN_POINT ( 'NONE',  ( 4.185032353189206411, 6.466114833330590450, -33.08666666626666597 ) ) ;
#87953 = SURFACE_STYLE_USAGE ( .BOTH. , #5405 ) ;
#87954 = ORIENTED_EDGE ( 'NONE', *, *, #84288, .F. ) ;
#87955 = PRESENTATION_STYLE_ASSIGNMENT (( #34795 ) ) ;
#87956 =( NAMED_UNIT ( * ) SI_UNIT ( $, .STERADIAN. ) SOLID_ANGLE_UNIT ( ) );
#87957 = COLOUR_RGB ( '',0.7843137254901960675, 0.7843137254901960675, 0.7843137254901960675 ) ;
#87958 = SURFACE_STYLE_USAGE ( .BOTH. , #12589 ) ;
#87959 = LINE ( 'NONE', #87084, #5897 ) ;
#87960 = DIRECTION ( 'NONE',  ( -0.7596858259428840299, 0.6502902781539011690, -1.081895532363539472E-14 ) ) ;
#87961 = VERTEX_POINT ( 'NONE', #83000 ) ;
#87962 = ORIENTED_EDGE ( 'NONE', *, *, #68452, .F. ) ;
#87963 = PRESENTATION_STYLE_ASSIGNMENT (( #73688 ) ) ;
#87964 = CARTESIAN_POINT ( 'NONE',  ( -10.83017842699315914, -8.474123480988259516, -33.00000000040000003 ) ) ;
#87965 = COLOUR_RGB ( '',0.7843137254901960675, 0.7843137254901960675, 0.7843137254901960675 ) ;
#87966 = DIRECTION ( 'NONE',  ( -2.519062432606184929E-14, 0.000000000000000000, 1.000000000000000000 ) ) ;
#87967 = B_SPLINE_CURVE_WITH_KNOTS ( 'NONE', 3,
 ( #11071, #17342, #44494, #37799 ),
 .UNSPECIFIED., .F., .F.,
 ( 4, 4 ),
 ( 0.000000000000000000, 1.000000000000000000 ),
 .UNSPECIFIED. ) ;
#87968 = VERTEX_POINT ( 'NONE', #63283 ) ;
#87969 = CARTESIAN_POINT ( 'NONE',  ( 4.525969391349650373, 11.19145415821132161, -33.09999999960000139 ) ) ;
#87970 = MECHANICAL_DESIGN_GEOMETRIC_PRESENTATION_REPRESENTATION (  '', ( #65164 ), #68116 ) ;
#87971 = LINE ( 'NONE', #47323, #51137 ) ;
#87972 = ORIENTED_EDGE ( 'NONE', *, *, #76902, .F. ) ;
#87973 = CARTESIAN_POINT ( 'NONE',  ( 7.499999999879999102, 1.000000000470000039, -7.299999999959999819 ) ) ;
#87974 = CARTESIAN_POINT ( 'NONE',  ( 5.325654124099740372, 5.163299973880359772, -33.07999999959999826 ) ) ;
#87975 = ORIENTED_EDGE ( 'NONE', *, *, #22734, .T. ) ;
#87976 = CARTESIAN_POINT ( 'NONE',  ( 3.540524377689354907, 5.967599749201110804, -33.07999999959999826 ) ) ;
#87977 = ORIENTED_EDGE ( 'NONE', *, *, #55447, .F. ) ;
#87978 = ORIENTED_EDGE ( 'NONE', *, *, #23105, .F. ) ;
#87979 = EDGE_LOOP ( 'NONE', ( #19199, #14167, #34766, #68275 ) ) ;
#87980 = EDGE_CURVE ( 'NONE', #21184, #65638, #21806, .T. ) ;
#87981 = ORIENTED_EDGE ( 'NONE', *, *, #80605, .T. ) ;
#87982 = VECTOR ( 'NONE', #31693, 1000.000000000000000 ) ;
#87983 = DIRECTION ( 'NONE',  ( 0.1435201800775629533, 0.9896473906955466360, 0.000000000000000000 ) ) ;
#87984 = LINE ( 'NONE', #33522, #64536 ) ;
#87985 = EDGE_LOOP ( 'NONE', ( #41769, #33211, #12715, #70611 ) ) ;
#87986 = EDGE_CURVE ( 'NONE', #28942, #63294, #27617, .T. ) ;
#87987 = B_SPLINE_CURVE_WITH_KNOTS ( 'NONE', 3,
 ( #37298, #32385, #31072, #19453 ),
 .UNSPECIFIED., .F., .F.,
 ( 4, 4 ),
 ( 0.000000000000000000, 1.000000000000000000 ),
 .UNSPECIFIED. ) ;
#87988 = CARTESIAN_POINT ( 'NONE',  ( -11.87240213980259895, -8.644691928807260339, -33.00000000040000003 ) ) ;
#87989 = FACE_OUTER_BOUND ( 'NONE', #80460, .T. ) ;
#87990 = EDGE_LOOP ( 'NONE', ( #26313, #10155, #73608, #30791 ) ) ;
#87991 = PLANE ( 'NONE',  #21922 ) ;
#87992 = EDGE_CURVE ( 'NONE', #47664, #52373, #3876, .T. ) ;
#87993 = SURFACE_SIDE_STYLE ('',( #60723 ) ) ;
#87994 = ORIENTED_EDGE ( 'NONE', *, *, #20714, .T. ) ;
#87995 = VECTOR ( 'NONE', #83515, 1000.000000000000000 ) ;
#87996 = ORIENTED_EDGE ( 'NONE', *, *, #17405, .F. ) ;
#87997 = DIRECTION ( 'NONE',  ( -5.361233375645499884E-14, 0.000000000000000000, 1.000000000000000000 ) ) ;
#87998 = STYLED_ITEM ( 'NONE', ( #73940 ), #12682 ) ;
#87999 = PLANE ( 'NONE',  #25101 ) ;
#88000 = SURFACE_STYLE_FILL_AREA ( #27293 ) ;
#88001 = PLANE ( 'NONE',  #11920 ) ;
#88002 = SURFACE_SIDE_STYLE ('',( #72854 ) ) ;
#88003 = DIRECTION ( 'NONE',  ( 1.000000000000000000, 0.000000000000000000, 0.000000000000000000 ) ) ;
#88004 = COLOUR_RGB ( '',0.7843137254901960675, 0.7843137254901960675, 0.7843137254901960675 ) ;
#88005 =( NAMED_UNIT ( * ) PLANE_ANGLE_UNIT ( ) SI_UNIT ( $, .RADIAN. ) );
#88006 = LINE ( 'NONE', #41556, #82328 ) ;
#88008 = AXIS2_PLACEMENT_3D ( 'NONE', #81493, #40815, #69429 ) ;
#88007 = CARTESIAN_POINT ( 'NONE',  ( 3.317904269420799857, -9.003922463639449703, -33.00000000040000003 ) ) ;
#88010 = EDGE_CURVE ( 'NONE', #27021, #83640, #19866, .T. ) ;
#88009 = CARTESIAN_POINT ( 'NONE',  ( 3.301655157370889881, 6.029608094630430237, -33.07999999959999826 ) ) ;
#88011 = PRESENTATION_LAYER_ASSIGNMENT (  '', '', ( #29620 ) ) ;
#88012 = PLANE ( 'NONE',  #23922 ) ;
#88013 = SURFACE_SIDE_STYLE ('',( #38500 ) ) ;
#88014 = ORIENTED_EDGE ( 'NONE', *, *, #38511, .T. ) ;
#88015 = MECHANICAL_DESIGN_GEOMETRIC_PRESENTATION_REPRESENTATION (  '', ( #2521 ), #58133 ) ;
#88016 = ADVANCED_FACE ( 'NONE', ( #49443 ), #37354, .T. ) ;
#88017 = CARTESIAN_POINT ( 'NONE',  ( 5.107387995790969804, 5.680147370616670521, -33.07999999959999826 ) ) ;
#88019 = DIRECTION ( 'NONE',  ( 0.000000000000000000, 0.000000000000000000, 1.000000000000000000 ) ) ;
#88018 = SURFACE_STYLE_USAGE ( .BOTH. , #66593 ) ;
#88020 = DIRECTION ( 'NONE',  ( -4.629103081886630728E-15, 0.000000000000000000, 1.000000000000000000 ) ) ;
#88021 = PRESENTATION_LAYER_ASSIGNMENT (  '', '', ( #83828 ) ) ;
#88022 = CARTESIAN_POINT ( 'NONE',  ( 5.069883674809659624, 5.665093697360840785, -33.09999999960000139 ) ) ;
#88023 = B_SPLINE_CURVE_WITH_KNOTS ( 'NONE', 3,
 ( #29744, #16816, #43972, #64483 ),
 .UNSPECIFIED., .F., .F.,
 ( 4, 4 ),
 ( 0.000000000000000000, 1.000000000000000000 ),
 .UNSPECIFIED. ) ;
#88024 =( NAMED_UNIT ( * ) PLANE_ANGLE_UNIT ( ) SI_UNIT ( $, .RADIAN. ) );
#88025 = CARTESIAN_POINT ( 'NONE',  ( 4.259117471864014348, 10.53538883479626165, -33.09999999960000139 ) ) ;
#88026 = CARTESIAN_POINT ( 'NONE',  ( 4.850507535931659397, -3.737516551835660117, -32.98000000040000401 ) ) ;
#88027 = SURFACE_SIDE_STYLE ('',( #5488 ) ) ;
#88028 = ORIENTED_EDGE ( 'NONE', *, *, #88010, .T. ) ;
#88030 = STYLED_ITEM ( 'NONE', ( #81737 ), #58763 ) ;
#88029 = UNCERTAINTY_MEASURE_WITH_UNIT (LENGTH_MEASURE( 1.000000000000000082E-05 ), #30704, 'distance_accuracy_value', 'NONE');
#88031 = CARTESIAN_POINT ( 'NONE',  ( 6.177116946250833962, 11.38941851876976585, -33.07999999959999116 ) ) ;
#88032 = SURFACE_STYLE_FILL_AREA ( #39385 ) ;
#88033 = CARTESIAN_POINT ( 'NONE',  ( -4.642193276602660568, -8.448710731890578529, -20.41116438391859944 ) ) ;
#88034 =( NAMED_UNIT ( * ) SI_UNIT ( $, .STERADIAN. ) SOLID_ANGLE_UNIT ( ) );
#88035 = DIRECTION ( 'NONE',  ( -5.684722897980719841E-14, 0.000000000000000000, 1.000000000000000000 ) ) ;
#88036 = CARTESIAN_POINT ( 'NONE',  ( 3.551243484910000081, -9.942731305610001513, -33.00000000040000003 ) ) ;
#88037 = SURFACE_STYLE_FILL_AREA ( #61204 ) ;
#88039 = PLANE ( 'NONE',  #44854 ) ;
#88038 = CARTESIAN_POINT ( 'NONE',  ( 5.530720260646928566, -5.976881667336228610, -32.98000000039999691 ) ) ;
#88040 = COLOUR_RGB ( '',0.7843137254901960675, 0.7843137254901960675, 0.7843137254901960675 ) ;
#88041 = LINE ( 'NONE', #61207, #62214 ) ;
#88042 =( LENGTH_UNIT ( ) NAMED_UNIT ( * ) SI_UNIT ( .MILLI., .METRE. ) );
#88043 = CARTESIAN_POINT ( 'NONE',  ( 6.250000000000000000, -8.221687835130000011, -28.00000000040000003 ) ) ;
#88044 = UNCERTAINTY_MEASURE_WITH_UNIT (LENGTH_MEASURE( 1.000000000000000082E-05 ), #70627, 'distance_accuracy_value', 'NONE');
#88045 = SURFACE_STYLE_FILL_AREA ( #40292 ) ;
#88046 = ORIENTED_EDGE ( 'NONE', *, *, #47572, .T. ) ;
#88047 = B_SPLINE_CURVE_WITH_KNOTS ( 'NONE', 3,
 ( #68283, #81691, #61073, #60632 ),
 .UNSPECIFIED., .F., .F.,
 ( 4, 4 ),
 ( 0.000000000000000000, 1.000000000000000000 ),
 .UNSPECIFIED. ) ;
#88048 = COLOUR_RGB ( '',0.7843137254901960675, 0.7843137254901960675, 0.7843137254901960675 ) ;
#88049 = DIRECTION ( 'NONE',  ( 0.9966743209053764430, 0.08148802395325645265, 0.000000000000000000 ) ) ;
#88050 = SURFACE_STYLE_FILL_AREA ( #27801 ) ;
#88051 = FACE_OUTER_BOUND ( 'NONE', #10347, .T. ) ;
#88052 = DIRECTION ( 'NONE',  ( -2.149936450792755110E-14, 0.000000000000000000, 1.000000000000000000 ) ) ;
#88053 = ORIENTED_EDGE ( 'NONE', *, *, #31466, .F. ) ;
#88054 =( NAMED_UNIT ( * ) PLANE_ANGLE_UNIT ( ) SI_UNIT ( $, .RADIAN. ) );
#88056 = SURFACE_STYLE_USAGE ( .BOTH. , #31829 ) ;
#88055 = B_SPLINE_CURVE_WITH_KNOTS ( 'NONE', 3,
 ( #52, #6770, #500, #54979 ),
 .UNSPECIFIED., .F., .F.,
 ( 4, 4 ),
 ( 0.000000000000000000, 1.000000000000000000 ),
 .UNSPECIFIED. ) ;
#88057 = MECHANICAL_DESIGN_GEOMETRIC_PRESENTATION_REPRESENTATION (  '', ( #9723 ), #73860 ) ;
#88058 = VECTOR ( 'NONE', #40782, 1000.000000000000000 ) ;
#88059 =( NAMED_UNIT ( * ) PLANE_ANGLE_UNIT ( ) SI_UNIT ( $, .RADIAN. ) );
#88060 = CARTESIAN_POINT ( 'NONE',  ( -9.344327570678800043, -9.608180280359649217, -32.98000000040000401 ) ) ;
#88061 =( NAMED_UNIT ( * ) PLANE_ANGLE_UNIT ( ) SI_UNIT ( $, .RADIAN. ) );
#88062 = ORIENTED_EDGE ( 'NONE', *, *, #25808, .T. ) ;
#88063 = FILL_AREA_STYLE_COLOUR ( '', #81773 ) ;
#88064 = EDGE_CURVE ( 'NONE', #13240, #56538, #31529, .T. ) ;
#88065 = VERTEX_POINT ( 'NONE', #78070 ) ;
#88066 =( NAMED_UNIT ( * ) SI_UNIT ( $, .STERADIAN. ) SOLID_ANGLE_UNIT ( ) );
#88067 = DIRECTION ( 'NONE',  ( 0.06211729443142952056, 0.9980688562080870518, 0.000000000000000000 ) ) ;
#88068 = SURFACE_STYLE_FILL_AREA ( #59944 ) ;
#88069 =( GEOMETRIC_REPRESENTATION_CONTEXT ( 3 ) GLOBAL_UNCERTAINTY_ASSIGNED_CONTEXT ( ( #70428 ) ) GLOBAL_UNIT_ASSIGNED_CONTEXT ( ( #83175, #49174, #76484 ) ) REPRESENTATION_CONTEXT ( 'NONE', 'WORKASPACE' ) );
#88070 = COLOUR_RGB ( '',0.1764705882352941013, 0.1764705882352941013, 0.1764705882352941013 ) ;
#88071 = AXIS2_PLACEMENT_3D ( 'NONE', #71832, #17417, #73920 ) ;
#88072 = VERTEX_POINT ( 'NONE', #31562 ) ;
#88073 = CARTESIAN_POINT ( 'NONE',  ( 5.928698426491797235, -3.755688733603790297, -32.98000000040000401 ) ) ;
#88074 = LINE ( 'NONE', #26939, #73443 ) ;
#88075 = AXIS2_PLACEMENT_3D ( 'NONE', #18029, #53656, #80961 ) ;
#88076 = EDGE_LOOP ( 'NONE', ( #79473, #55446, #16877, #23763 ) ) ;
#88077 = VECTOR ( 'NONE', #5268, 1000.000000000000000 ) ;
#88078 = STYLED_ITEM ( 'NONE', ( #86003 ), #83452 ) ;
#88079 = VERTEX_POINT ( 'NONE', #30257 ) ;
#88080 = AXIS2_PLACEMENT_3D ( 'NONE', #14050, #12735, #81026 ) ;
#88081 =( NAMED_UNIT ( * ) PLANE_ANGLE_UNIT ( ) SI_UNIT ( $, .RADIAN. ) );
#88082 = ORIENTED_EDGE ( 'NONE', *, *, #87082, .F. ) ;
#88084 = DIRECTION ( 'NONE',  ( 0.6419020239030339692, 0.7667866663611130340, 0.000000000000000000 ) ) ;
#88083 = COLOUR_RGB ( '',0.7843137254901960675, 0.7843137254901960675, 0.7843137254901960675 ) ;
#88085 = VERTEX_POINT ( 'NONE', #10184 ) ;
#88086 = ADVANCED_FACE ( 'NONE', ( #57489 ), #43627, .F. ) ;
#88087 = CARTESIAN_POINT ( 'NONE',  ( 5.638102501759179042, -9.884815104829440813, -32.98000000040000401 ) ) ;
#88088 = ORIENTED_EDGE ( 'NONE', *, *, #75855, .T. ) ;
#88089 =( NAMED_UNIT ( * ) PLANE_ANGLE_UNIT ( ) SI_UNIT ( $, .RADIAN. ) );
#88090 = EDGE_CURVE ( 'NONE', #79161, #67762, #87967, .T. ) ;
#88092 = ORIENTED_EDGE ( 'NONE', *, *, #71222, .F. ) ;
#88091 = MECHANICAL_DESIGN_GEOMETRIC_PRESENTATION_REPRESENTATION (  '', ( #2528 ), #59534 ) ;
#88093 = EDGE_CURVE ( 'NONE', #80478, #47322, #24455, .T. ) ;
#88094 = ORIENTED_EDGE ( 'NONE', *, *, #36899, .F. ) ;
#88095 = FACE_OUTER_BOUND ( 'NONE', #16406, .T. ) ;
#88096 = PLANE ( 'NONE',  #42044 ) ;
#88097 = EDGE_CURVE ( 'NONE', #11195, #13948, #83774, .T. ) ;
#88098 = PRESENTATION_STYLE_ASSIGNMENT (( #47443 ) ) ;
#88099 = CARTESIAN_POINT ( 'NONE',  ( 7.580418881593121938, -8.896954782501248715, -27.94148935333934958 ) ) ;
#88100 = ORIENTED_EDGE ( 'NONE', *, *, #90, .F. ) ;
#88101 = EDGE_CURVE ( 'NONE', #66744, #57142, #80421, .T. ) ;
#88102 = STYLED_ITEM ( 'NONE', ( #14255 ), #59137 ) ;
#88104 = LINE ( 'NONE', #5550, #3325 ) ;
#88103 = AXIS2_PLACEMENT_3D ( 'NONE', #88168, #40405, #54677 ) ;
#88105 = DIRECTION ( 'NONE',  ( 0.000000000000000000, 4.946390519400263225E-11, -1.000000000000000000 ) ) ;
#88106 = FACE_OUTER_BOUND ( 'NONE', #75317, .T. ) ;
#88107 = ORIENTED_EDGE ( 'NONE', *, *, #6319, .T. ) ;
#88108 = CARTESIAN_POINT ( 'NONE',  ( 5.530720260646928566, -5.976881667336228610, -32.98000000039999691 ) ) ;
#88109 = EDGE_CURVE ( 'NONE', #74810, #55787, #24886, .T. ) ;
#88110 = B_SPLINE_CURVE_WITH_KNOTS ( 'NONE', 3,
 ( #68741, #61525, #1301, #69212 ),
 .UNSPECIFIED., .F., .F.,
 ( 4, 4 ),
 ( 0.000000000000000000, 1.000000000000000000 ),
 .UNSPECIFIED. ) ;
#88111 = FILL_AREA_STYLE_COLOUR ( '', #74678 ) ;
#88112 = CARTESIAN_POINT ( 'NONE',  ( 5.227389093449480661, -9.579656568067839828, -33.00000000040000003 ) ) ;
#88113 = PRESENTATION_LAYER_ASSIGNMENT (  '', '', ( #58151 ) ) ;
#88114 =( NAMED_UNIT ( * ) PLANE_ANGLE_UNIT ( ) SI_UNIT ( $, .RADIAN. ) );
#88115 = STYLED_ITEM ( 'NONE', ( #23653 ), #3385 ) ;
#88116 = DIRECTION ( 'NONE',  ( 0.9945553022577016122, -0.1042101278719679558, 1.393497947241308289E-15 ) ) ;
#88117 = VERTEX_POINT ( 'NONE', #14501 ) ;
#88118 = ADVANCED_FACE ( 'NONE', ( #41655 ), #73511, .T. ) ;
#88119 = ADVANCED_FACE ( 'NONE', ( #53391 ), #7765, .T. ) ;
#88120 =( NAMED_UNIT ( * ) PLANE_ANGLE_UNIT ( ) SI_UNIT ( $, .RADIAN. ) );
#88121 =( LENGTH_UNIT ( ) NAMED_UNIT ( * ) SI_UNIT ( .MILLI., .METRE. ) );
#88122 = FILL_AREA_STYLE_COLOUR ( '', #48349 ) ;
#88123 = CARTESIAN_POINT ( 'NONE',  ( 3.820562935810000393, 6.442681741760000413, -33.07999999959999826 ) ) ;
#88124 = ORIENTED_EDGE ( 'NONE', *, *, #4056, .F. ) ;
#88125 = CARTESIAN_POINT ( 'NONE',  ( -7.669177023225483225, -6.154272608782195064, -27.91688308037232247 ) ) ;
#88126 = CARTESIAN_POINT ( 'NONE',  ( 8.258812621989999769, -10.85740904669999907, -33.00000000040000003 ) ) ;
#88127 = VERTEX_POINT ( 'NONE', #11941 ) ;
#88128 = ORIENTED_EDGE ( 'NONE', *, *, #78853, .T. ) ;
#88129 = ORIENTED_EDGE ( 'NONE', *, *, #69607, .F. ) ;
#88130 = EDGE_CURVE ( 'NONE', #67461, #40121, #20805, .T. ) ;
#88131 = COLOUR_RGB ( '',0.7843137254901960675, 0.7843137254901960675, 0.7843137254901960675 ) ;
#88132 =( NAMED_UNIT ( * ) PLANE_ANGLE_UNIT ( ) SI_UNIT ( $, .RADIAN. ) );
#88133 = DIRECTION ( 'NONE',  ( -6.053581044977109955E-14, 0.000000000000000000, -1.000000000000000000 ) ) ;
#88134 = STYLED_ITEM ( 'NONE', ( #62026 ), #33568 ) ;
#88135 = UNCERTAINTY_MEASURE_WITH_UNIT (LENGTH_MEASURE( 1.000000000000000082E-05 ), #58131, 'distance_accuracy_value', 'NONE');
#88136 = CARTESIAN_POINT ( 'NONE',  ( -9.930116325190338600, -9.334906302639158326, -33.00000000040000003 ) ) ;
#88137 = CARTESIAN_POINT ( 'NONE',  ( 3.209803251579634864, 6.419362308450420329, -33.09999999960000139 ) ) ;
#88138 = VECTOR ( 'NONE', #20949, 1000.000000000000000 ) ;
#88139 = SURFACE_SIDE_STYLE ('',( #47920 ) ) ;
#88140 = PRESENTATION_LAYER_ASSIGNMENT (  '', '', ( #23981 ) ) ;
#88141 = DIRECTION ( 'NONE',  ( 0.6496712348192321684, -0.7602152896702710771, 1.182959437871780817E-14 ) ) ;
#88142 = DIRECTION ( 'NONE',  ( -0.1970598602650039111, -0.9803914582820155710, 1.182959437871779397E-14 ) ) ;
#88143 = COLOUR_RGB ( '',0.7843137254901960675, 0.7843137254901960675, 0.7843137254901960675 ) ;
#88144 = UNCERTAINTY_MEASURE_WITH_UNIT (LENGTH_MEASURE( 1.000000000000000082E-05 ), #80824, 'distance_accuracy_value', 'NONE');
#88145 = DIRECTION ( 'NONE',  ( -8.544881924428540414E-14, -1.000000000000000000, -4.847338624784130090E-11 ) ) ;
#88146 = CARTESIAN_POINT ( 'NONE',  ( 5.581794498811548877, 5.536273161040997870, -33.08666666626666597 ) ) ;
#88147 =( NAMED_UNIT ( * ) PLANE_ANGLE_UNIT ( ) SI_UNIT ( $, .RADIAN. ) );
#88148 = PRESENTATION_LAYER_ASSIGNMENT (  '', '', ( #31182 ) ) ;
#88149 = CARTESIAN_POINT ( 'NONE',  ( -10.83326485822209939, -10.44443769128570132, -33.00000000040000003 ) ) ;
#88150 = ADVANCED_FACE ( 'NONE', ( #79372 ), #4795, .F. ) ;
#88151 =( GEOMETRIC_REPRESENTATION_CONTEXT ( 3 ) GLOBAL_UNCERTAINTY_ASSIGNED_CONTEXT ( ( #48929 ) ) GLOBAL_UNIT_ASSIGNED_CONTEXT ( ( #15266, #49556, #71450 ) ) REPRESENTATION_CONTEXT ( 'NONE', 'WORKASPACE' ) );
#88152 = DIRECTION ( 'NONE',  ( 0.000000000000000000, 0.000000000000000000, 1.000000000000000000 ) ) ;
#88153 = SURFACE_STYLE_USAGE ( .BOTH. , #34528 ) ;
#88154 = CARTESIAN_POINT ( 'NONE',  ( -1.000000000000000000, -7.499999999409999063, -12.10000000039999968 ) ) ;
#88155 = CARTESIAN_POINT ( 'NONE',  ( 5.377645282289329920, -9.778744422939800174, -32.98000000040000401 ) ) ;
#88156 = PRESENTATION_STYLE_ASSIGNMENT (( #27905 ) ) ;
#88157 = LINE ( 'NONE', #32388, #86999 ) ;
#88158 = CARTESIAN_POINT ( 'NONE',  ( 5.061155923340000307, -5.376124629469999583, -32.98000000040000401 ) ) ;
#88159 = UNCERTAINTY_MEASURE_WITH_UNIT (LENGTH_MEASURE( 1.000000000000000082E-05 ), #15239, 'distance_accuracy_value', 'NONE');
#88160 = CARTESIAN_POINT ( 'NONE',  ( 5.679258241091140746, 5.243494502569830296, -33.09999999960000139 ) ) ;
#88161 = VERTEX_POINT ( 'NONE', #77006 ) ;
#88162 =( GEOMETRIC_REPRESENTATION_CONTEXT ( 3 ) GLOBAL_UNCERTAINTY_ASSIGNED_CONTEXT ( ( #32028 ) ) GLOBAL_UNIT_ASSIGNED_CONTEXT ( ( #65884, #80224, #54696 ) ) REPRESENTATION_CONTEXT ( 'NONE', 'WORKASPACE' ) );
#88163 =( GEOMETRIC_REPRESENTATION_CONTEXT ( 3 ) GLOBAL_UNCERTAINTY_ASSIGNED_CONTEXT ( ( #36301 ) ) GLOBAL_UNIT_ASSIGNED_CONTEXT ( ( #9590, #36775, #38544 ) ) REPRESENTATION_CONTEXT ( 'NONE', 'WORKASPACE' ) );
#88164 = VERTEX_POINT ( 'NONE', #1488 ) ;
#88165 = CARTESIAN_POINT ( 'NONE',  ( 4.317467930119204489, -10.74841882949862004, -32.98000000040000401 ) ) ;
#88166 = CARTESIAN_POINT ( 'NONE',  ( 3.684943084289740156, -9.282473197429480294, -33.00000000040000003 ) ) ;
#88167 = ORIENTED_EDGE ( 'NONE', *, *, #5773, .F. ) ;
#88168 = CARTESIAN_POINT ( 'NONE',  ( -7.500000000000000000, -7.499999999539999962, -9.500000000360000030 ) ) ;
#88171 = VECTOR ( 'NONE', #81875, 1000.000000000000000 ) ;
#88170 = DIRECTION ( 'NONE',  ( 0.06211729443142933321, 0.9980688562080870518, 0.000000000000000000 ) ) ;
#88169 = CARTESIAN_POINT ( 'NONE',  ( 3.261500151619999954, 6.450545931509999775, -33.09999999960000139 ) ) ;
#88172 =( NAMED_UNIT ( * ) SI_UNIT ( $, .STERADIAN. ) SOLID_ANGLE_UNIT ( ) );
#88173 = LINE ( 'NONE', #47079, #39647 ) ;
#88174 = ORIENTED_EDGE ( 'NONE', *, *, #55147, .F. ) ;
#88175 = EDGE_CURVE ( 'NONE', #49001, #76276, #3722, .T. ) ;
#88176 = ORIENTED_EDGE ( 'NONE', *, *, #41727, .F. ) ;
#88177 =( NAMED_UNIT ( * ) PLANE_ANGLE_UNIT ( ) SI_UNIT ( $, .RADIAN. ) );
#88178 = VERTEX_POINT ( 'NONE', #56856 ) ;
#88179 = DIRECTION ( 'NONE',  ( 0.000000000000000000, 1.000000000000000000, 0.000000000000000000 ) ) ;
#88180 = EDGE_LOOP ( 'NONE', ( #8752, #13066 ) ) ;
#88181 = MECHANICAL_DESIGN_GEOMETRIC_PRESENTATION_REPRESENTATION (  '', ( #42630 ), #46864 ) ;
#88182 = FILL_AREA_STYLE ('',( #33717 ) ) ;
#88183 = PLANE ( 'NONE',  #79694 ) ;
#88184 =( NAMED_UNIT ( * ) PLANE_ANGLE_UNIT ( ) SI_UNIT ( $, .RADIAN. ) );
#88185 = ORIENTED_EDGE ( 'NONE', *, *, #16548, .T. ) ;
#88186 = EDGE_CURVE ( 'NONE', #51390, #13714, #16589, .T. ) ;
#88187 = VECTOR ( 'NONE', #80862, 1000.000000000000114 ) ;
#88188 = LINE ( 'NONE', #80226, #81083 ) ;
#88189 = ORIENTED_EDGE ( 'NONE', *, *, #73403, .T. ) ;
#88190 = ORIENTED_EDGE ( 'NONE', *, *, #24819, .F. ) ;
#88191 = CARTESIAN_POINT ( 'NONE',  ( 7.500000000000000000, -10.89999999939999853, -13.00000000049999827 ) ) ;
#88192 = CIRCLE ( 'NONE', #14162, 0.4084567208370003533 ) ;
#88193 = SURFACE_STYLE_FILL_AREA ( #86897 ) ;
#88194 =( LENGTH_UNIT ( ) NAMED_UNIT ( * ) SI_UNIT ( .MILLI., .METRE. ) );
#88195 = ADVANCED_FACE ( 'NONE', ( #35407 ), #63061, .T. ) ;
#88196 = DIRECTION ( 'NONE',  ( -1.590810308819387517E-16, -0.8660253987490049710, 0.5000000087216269762 ) ) ;
#88197 = CARTESIAN_POINT ( 'NONE',  ( -9.666704479409220951, -9.607987722318730661, -33.00000000040000003 ) ) ;
#88198 = VERTEX_POINT ( 'NONE', #16294 ) ;
#88199 = ADVANCED_FACE ( 'NONE', ( #9116 ), #43861, .T. ) ;
#88200 =( LENGTH_UNIT ( ) NAMED_UNIT ( * ) SI_UNIT ( .MILLI., .METRE. ) );
#88201 = VERTEX_POINT ( 'NONE', #59440 ) ;
#88202 = FILL_AREA_STYLE_COLOUR ( '', #12428 ) ;
#88203 = STYLED_ITEM ( 'NONE', ( #41705 ), #64125 ) ;
#88204 = COLOUR_RGB ( '',0.7843137254901960675, 0.7843137254901960675, 0.7843137254901960675 ) ;
#88205 = EDGE_CURVE ( 'NONE', #1631, #42113, #17998, .T. ) ;
#88206 = COLOUR_RGB ( '',0.7843137254901960675, 0.7843137254901960675, 0.7843137254901960675 ) ;
#88207 = AXIS2_PLACEMENT_3D ( 'NONE', #85381, #72815, #25074 ) ;
#88208 = EDGE_CURVE ( 'NONE', #23685, #10401, #13174, .T. ) ;
#88209 = EDGE_CURVE ( 'NONE', #58919, #75733, #46031, .T. ) ;
#88210 = SURFACE_SIDE_STYLE ('',( #82453 ) ) ;
#88211 = STYLED_ITEM ( 'NONE', ( #24604 ), #63540 ) ;
#88212 = PLANE ( 'NONE',  #1135 ) ;
#88213 = VECTOR ( 'NONE', #38432, 1000.000000000000000 ) ;
#88214 = DIRECTION ( 'NONE',  ( -2.478176387172077749E-16, -1.000000000000000000, 0.000000000000000000 ) ) ;
#88215 = CARTESIAN_POINT ( 'NONE',  ( 10.68181969369904039, -11.40830720209834048, -33.00000000040000003 ) ) ;
#88216 =( NAMED_UNIT ( * ) PLANE_ANGLE_UNIT ( ) SI_UNIT ( $, .RADIAN. ) );
#88217 = DIRECTION ( 'NONE',  ( -0.9900524615053040156, 0.1406986974612359775, 0.000000000000000000 ) ) ;
#88218 = FILL_AREA_STYLE_COLOUR ( '', #21800 ) ;
#88219 = VERTEX_POINT ( 'NONE', #18440 ) ;
#88220 =( NAMED_UNIT ( * ) SI_UNIT ( $, .STERADIAN. ) SOLID_ANGLE_UNIT ( ) );
#88221 = EDGE_LOOP ( 'NONE', ( #71846, #34255, #76969, #27156 ) ) ;
#88222 = EDGE_CURVE ( 'NONE', #88072, #7024, #59018, .T. ) ;
#88223 = ORIENTED_EDGE ( 'NONE', *, *, #12061, .T. ) ;
#88224 = DIRECTION ( 'NONE',  ( -5.361233375645499884E-14, 0.000000000000000000, 1.000000000000000000 ) ) ;
#88225 =( NAMED_UNIT ( * ) PLANE_ANGLE_UNIT ( ) SI_UNIT ( $, .RADIAN. ) );
#88226 = CARTESIAN_POINT ( 'NONE',  ( -10.85378170112194063, -4.092430199320310713, -32.98000000040000401 ) ) ;
#88227 = STYLED_ITEM ( 'NONE', ( #75918 ), #47754 ) ;
#88228 = CARTESIAN_POINT ( 'NONE',  ( 3.410154376000280152, 5.301642199409509537, -33.07999999959999826 ) ) ;
#88229 = ORIENTED_EDGE ( 'NONE', *, *, #50432, .F. ) ;
#88230 =( LENGTH_UNIT ( ) NAMED_UNIT ( * ) SI_UNIT ( .MILLI., .METRE. ) );
#88231 = CARTESIAN_POINT ( 'NONE',  ( 5.227389093449480661, 5.420343431922160171, -33.09999999960000139 ) ) ;
#88233 = ADVANCED_FACE ( 'NONE', ( #65699 ), #66133, .T. ) ;
#88232 = CARTESIAN_POINT ( 'NONE',  ( 10.54001500620019982, 3.837305721430110061, -33.07999999959999826 ) ) ;
#88234 = ORIENTED_EDGE ( 'NONE', *, *, #46634, .F. ) ;
#88235 = PLANE ( 'NONE',  #83352 ) ;
#88236 = ORIENTED_EDGE ( 'NONE', *, *, #78853, .F. ) ;
#88237 = SURFACE_SIDE_STYLE ('',( #12404 ) ) ;
#88238 = EDGE_LOOP ( 'NONE', ( #51535, #68795, #6720, #3769 ) ) ;
#88239 = PRESENTATION_LAYER_ASSIGNMENT (  '', '', ( #32612 ) ) ;
#88240 = STYLED_ITEM ( 'NONE', ( #84931 ), #3193 ) ;
#88241 = CARTESIAN_POINT ( 'NONE',  ( -8.236164320141519113, -7.998995808327370227, -32.98000000040000401 ) ) ;
#88242 = DIRECTION ( 'NONE',  ( 0.000000000000000000, 0.000000000000000000, 1.000000000000000000 ) ) ;
#88243 = ADVANCED_FACE ( 'NONE', ( #84961 ), #24240, .T. ) ;
#88244 = CARTESIAN_POINT ( 'NONE',  ( 3.018281031526666602, -8.881068362329997967, -33.00000000040000003 ) ) ;
#88245 = VERTEX_POINT ( 'NONE', #5457 ) ;
#88246 = B_SPLINE_CURVE_WITH_KNOTS ( 'NONE', 3,
 ( #75048, #6314, #14386, #60718 ),
 .UNSPECIFIED., .F., .F.,
 ( 4, 4 ),
 ( 0.000000000000000000, 1.000000000000000000 ),
 .UNSPECIFIED. ) ;
#88247 = UNCERTAINTY_MEASURE_WITH_UNIT (LENGTH_MEASURE( 1.000000000000000082E-05 ), #16050, 'distance_accuracy_value', 'NONE');
#88248 = STYLED_ITEM ( 'NONE', ( #28036 ), #31073 ) ;
#88249 = FILL_AREA_STYLE_COLOUR ( '', #33618 ) ;
#88250 = CARTESIAN_POINT ( 'NONE',  ( -11.27107723039666176, -9.257081514265790290, -32.98000000040000401 ) ) ;
#88251 = SURFACE_STYLE_FILL_AREA ( #39594 ) ;
#88252 = EDGE_CURVE ( 'NONE', #10401, #23685, #85859, .T. ) ;
#88253 = DIRECTION ( 'NONE',  ( -0.9225441876942829245, 0.3858914636934790421, 0.000000000000000000 ) ) ;
#88254 = CARTESIAN_POINT ( 'NONE',  ( 3.317904269419239771, 5.996077536359470272, -33.09999999960000139 ) ) ;
#88256 = AXIS2_PLACEMENT_3D ( 'NONE', #16483, #10163, #77618 ) ;
#88255 = UNCERTAINTY_MEASURE_WITH_UNIT (LENGTH_MEASURE( 1.000000000000000082E-05 ), #17944, 'distance_accuracy_value', 'NONE');
#88257 = ADVANCED_FACE ( 'NONE', ( #32681 ), #27750, .T. ) ;
#88258 = DIRECTION ( 'NONE',  ( 0.000000000000000000, 0.000000000000000000, 1.000000000000000000 ) ) ;
#88259 =( LENGTH_UNIT ( ) NAMED_UNIT ( * ) SI_UNIT ( .MILLI., .METRE. ) );
#88260 =( NAMED_UNIT ( * ) SI_UNIT ( $, .STERADIAN. ) SOLID_ANGLE_UNIT ( ) );
#88261 = ORIENTED_EDGE ( 'NONE', *, *, #6888, .T. ) ;
#88262 = AXIS2_PLACEMENT_3D ( 'NONE', #3104, #8929, #30324 ) ;
#88263 = SURFACE_SIDE_STYLE ('',( #35981 ) ) ;
#88264 = LINE ( 'NONE', #87825, #63988 ) ;
#88265 = PRESENTATION_LAYER_ASSIGNMENT (  '', '', ( #42639 ) ) ;
#88266 = SURFACE_STYLE_USAGE ( .BOTH. , #12892 ) ;
#88267 = PLANE ( 'NONE',  #82439 ) ;
#88268 = CARTESIAN_POINT ( 'NONE',  ( -1.317674174930000008E-12, 5.884445538209999422E-10, -12.09999999999999964 ) ) ;
#88269 = COLOUR_RGB ( '',0.7843137254901960675, 0.7843137254901960675, 0.7843137254901960675 ) ;
#88270 = UNCERTAINTY_MEASURE_WITH_UNIT (LENGTH_MEASURE( 1.000000000000000082E-05 ), #40381, 'distance_accuracy_value', 'NONE');
#88271 = VECTOR ( 'NONE', #81490, 1000.000000000000000 ) ;
#88272 = UNCERTAINTY_MEASURE_WITH_UNIT (LENGTH_MEASURE( 1.000000000000000082E-05 ), #64412, 'distance_accuracy_value', 'NONE');
#88273 = FACE_BOUND ( 'NONE', #3452, .T. ) ;
#88274 = ORIENTED_EDGE ( 'NONE', *, *, #7736, .T. ) ;
#88275 = SURFACE_SIDE_STYLE ('',( #68201 ) ) ;
#88276 = LINE ( 'NONE', #27123, #72712 ) ;
#88277 = B_SPLINE_CURVE_WITH_KNOTS ( 'NONE', 3,
 ( #8026, #47274, #67843, #74982 ),
 .UNSPECIFIED., .F., .F.,
 ( 4, 4 ),
 ( 0.000000000000000000, 1.000000000000000000 ),
 .UNSPECIFIED. ) ;
#88278 = SURFACE_STYLE_FILL_AREA ( #19564 ) ;
#88279 = FACE_OUTER_BOUND ( 'NONE', #46261, .T. ) ;
#88280 = SURFACE_STYLE_USAGE ( .BOTH. , #298 ) ;
#88281 = PLANE ( 'NONE',  #47846 ) ;
#88282 = SURFACE_SIDE_STYLE ('',( #34239 ) ) ;
#88283 = PRESENTATION_LAYER_ASSIGNMENT (  '', '', ( #62576 ) ) ;
#88285 =( NAMED_UNIT ( * ) PLANE_ANGLE_UNIT ( ) SI_UNIT ( $, .RADIAN. ) );
#88284 = CARTESIAN_POINT ( 'NONE',  ( 3.593280973583333537, -9.325205386116664386, -33.00000000040000003 ) ) ;
#88286 = ORIENTED_EDGE ( 'NONE', *, *, #15635, .T. ) ;
#88287 = CONICAL_SURFACE ( 'NONE', #72614, 6.500000009999999939, 0.7853981633974476129 ) ;
#88288 =( NAMED_UNIT ( * ) SI_UNIT ( $, .STERADIAN. ) SOLID_ANGLE_UNIT ( ) );
#88289 = CARTESIAN_POINT ( 'NONE',  ( 5.539501148805119790, -10.01759387190534056, -32.98000000040000401 ) ) ;
#88290 = DIRECTION ( 'NONE',  ( 0.000000000000000000, 0.000000000000000000, 1.000000000000000000 ) ) ;
#88291 = FILL_AREA_STYLE ('',( #19576 ) ) ;
#88293 = SURFACE_SIDE_STYLE ('',( #46330 ) ) ;
#88292 = CARTESIAN_POINT ( 'NONE',  ( -1.340192913930000028E-12, 3.652056737809999992E-10, -7.500000000000000000 ) ) ;
#88294 = FILL_AREA_STYLE ('',( #20019 ) ) ;
#88295 = ORIENTED_EDGE ( 'NONE', *, *, #45052, .F. ) ;
#88296 = FACE_OUTER_BOUND ( 'NONE', #49755, .T. ) ;
#88297 = CARTESIAN_POINT ( 'NONE',  ( -8.571421474128639417, -8.140130538339450439, -32.98000000040000401 ) ) ;
#88299 =( NAMED_UNIT ( * ) SI_UNIT ( $, .STERADIAN. ) SOLID_ANGLE_UNIT ( ) );
#88298 = DIRECTION ( 'NONE',  ( -3.318423010335980516E-14, 0.000000000000000000, -1.000000000000000000 ) ) ;
#88300 = ORIENTED_EDGE ( 'NONE', *, *, #44931, .T. ) ;
#88301 = CARTESIAN_POINT ( 'NONE',  ( 6.187204852346787298, 11.25503676887227122, -33.07999999959999826 ) ) ;
#88302 = DIRECTION ( 'NONE',  ( 0.000000000000000000, 0.000000000000000000, 1.000000000000000000 ) ) ;
#88303 = EDGE_CURVE ( 'NONE', #52443, #45919, #53624, .T. ) ;
#88304 = SURFACE_SIDE_STYLE ('',( #62342 ) ) ;
#88305 = CARTESIAN_POINT ( 'NONE',  ( -11.41546666931140130, -9.006991669936578404, -33.00000000040000003 ) ) ;
#88306 = ORIENTED_EDGE ( 'NONE', *, *, #38927, .F. ) ;
#88308 = ORIENTED_EDGE ( 'NONE', *, *, #74591, .F. ) ;
#88307 = ADVANCED_FACE ( 'NONE', ( #74179 ), #48230, .T. ) ;
#88309 = CARTESIAN_POINT ( 'NONE',  ( -11.68654651790000010, -8.869144727949999307, -32.98000000040000401 ) ) ;
#88310 = EDGE_CURVE ( 'NONE', #7188, #8095, #55849, .T. ) ;
#88311 = EDGE_CURVE ( 'NONE', #66907, #52869, #34845, .T. ) ;
#88312 = STYLED_ITEM ( 'NONE', ( #16384 ), #14803 ) ;
#88313 = CARTESIAN_POINT ( 'NONE',  ( 8.591887663190000524, 6.485325555710000245, -33.07999999959999826 ) ) ;
#88314 = CARTESIAN_POINT ( 'NONE',  ( 4.454132344175270042, -4.324728948962844655, -32.98000000040000401 ) ) ;
#88315 = EDGE_CURVE ( 'NONE', #84300, #30231, #36159, .T. ) ;
#88316 = B_SPLINE_CURVE_WITH_KNOTS ( 'NONE', 3,
 ( #51918, #46520, #58613, #12677 ),
 .UNSPECIFIED., .F., .F.,
 ( 4, 4 ),
 ( 0.000000000000000000, 1.000000000000000000 ),
 .UNSPECIFIED. ) ;
#88317 = ORIENTED_EDGE ( 'NONE', *, *, #76370, .T. ) ;
#88318 = CARTESIAN_POINT ( 'NONE',  ( -4.008656848200000233, -6.549999999010000629, -20.41339745990000054 ) ) ;
#88319 = ORIENTED_EDGE ( 'NONE', *, *, #11783, .T. ) ;
#88320 = SURFACE_SIDE_STYLE ('',( #69595 ) ) ;
#88322 = CARTESIAN_POINT ( 'NONE',  ( 3.488354217309999949, -9.061070433539999414, -32.98000000040000401 ) ) ;
#88321 = DIRECTION ( 'NONE',  ( 0.000000000000000000, 0.000000000000000000, 1.000000000000000000 ) ) ;
#88323 = ORIENTED_EDGE ( 'NONE', *, *, #50107, .T. ) ;
#88324 = CYLINDRICAL_SURFACE ( 'NONE', #45916, 0.2766994650639995057 ) ;
#88325 =( GEOMETRIC_REPRESENTATION_CONTEXT ( 3 ) GLOBAL_UNCERTAINTY_ASSIGNED_CONTEXT ( ( #51863 ) ) GLOBAL_UNIT_ASSIGNED_CONTEXT ( ( #12179, #24250, #59011 ) ) REPRESENTATION_CONTEXT ( 'NONE', 'WORKASPACE' ) );
#88326 = VERTEX_POINT ( 'NONE', #49573 ) ;
#88327 = ORIENTED_EDGE ( 'NONE', *, *, #13577, .F. ) ;
#88328 = CARTESIAN_POINT ( 'NONE',  ( 4.363178213190340493, -7.913399943070590581, -33.00000000040000003 ) ) ;
#88329 = SURFACE_SIDE_STYLE ('',( #7091 ) ) ;
#88330 = EDGE_LOOP ( 'NONE', ( #75417, #47394, #13480, #79871 ) ) ;
#88331 = PRESENTATION_STYLE_ASSIGNMENT (( #32988 ) ) ;
#88332 = DIRECTION ( 'NONE',  ( 0.000000000000000000, -1.295643245745526186E-14, -1.000000000000000000 ) ) ;
#88333 =( LENGTH_UNIT ( ) NAMED_UNIT ( * ) SI_UNIT ( .MILLI., .METRE. ) );
#88334 = LINE ( 'NONE', #34722, #76862 ) ;
#88335 =( GEOMETRIC_REPRESENTATION_CONTEXT ( 3 ) GLOBAL_UNCERTAINTY_ASSIGNED_CONTEXT ( ( #66059 ) ) GLOBAL_UNIT_ASSIGNED_CONTEXT ( ( #78357, #51462, #10018 ) ) REPRESENTATION_CONTEXT ( 'NONE', 'WORKASPACE' ) );
#88336 = DIRECTION ( 'NONE',  ( 1.000000000000000000, 0.000000000000000000, 0.000000000000000000 ) ) ;
#88337 = ORIENTED_EDGE ( 'NONE', *, *, #74976, .F. ) ;
#88338 = CARTESIAN_POINT ( 'NONE',  ( -11.08887145889999992, -10.00171407220000042, -33.00000000040000003 ) ) ;
#88339 = EDGE_CURVE ( 'NONE', #146, #46802, #35283, .T. ) ;
#88340 = EDGE_LOOP ( 'NONE', ( #30557, #52295, #66536, #31758 ) ) ;
#88341 = CARTESIAN_POINT ( 'NONE',  ( 5.556859339371611028, -9.432471912208400866, -33.00000000040000003 ) ) ;
#88342 = ORIENTED_EDGE ( 'NONE', *, *, #20822, .T. ) ;
#88343 = FILL_AREA_STYLE ('',( #53075 ) ) ;
#88344 = LINE ( 'NONE', #20512, #20273 ) ;
#88345 = VERTEX_POINT ( 'NONE', #49119 ) ;
#88346 =( NAMED_UNIT ( * ) PLANE_ANGLE_UNIT ( ) SI_UNIT ( $, .RADIAN. ) );
#88347 = CARTESIAN_POINT ( 'NONE',  ( 6.428578500239999549, -8.140130474750000289, -33.00000000040000003 ) ) ;
#88348 = PLANE ( 'NONE',  #84243 ) ;
#88349 = EDGE_LOOP ( 'NONE', ( #29480, #79849, #58645, #68465 ) ) ;
#88350 = FILL_AREA_STYLE_COLOUR ( '', #61859 ) ;
#88351 = LINE ( 'NONE', #67824, #87445 ) ;
#88352 = MECHANICAL_DESIGN_GEOMETRIC_PRESENTATION_REPRESENTATION (  '', ( #38438 ), #2854 ) ;
#88353 = SURFACE_STYLE_FILL_AREA ( #14737 ) ;
#88354 = SURFACE_STYLE_FILL_AREA ( #19211 ) ;
#88355 = PRESENTATION_LAYER_ASSIGNMENT (  '', '', ( #49837 ) ) ;
#88356 = CARTESIAN_POINT ( 'NONE',  ( -9.641200625553329573, -9.634748381653336580, -33.00000000040000003 ) ) ;
#88357 = MECHANICAL_DESIGN_GEOMETRIC_PRESENTATION_REPRESENTATION (  '', ( #42724 ), #86908 ) ;
#88358 = UNCERTAINTY_MEASURE_WITH_UNIT (LENGTH_MEASURE( 1.000000000000000082E-05 ), #92, 'distance_accuracy_value', 'NONE');
#88359 = EDGE_CURVE ( 'NONE', #56033, #14686, #69288, .T. ) ;
#88360 = DIRECTION ( 'NONE',  ( -1.077787966855632062E-14, 0.000000000000000000, 1.000000000000000000 ) ) ;
#88361 = CARTESIAN_POINT ( 'NONE',  ( -11.66780943046666685, -8.843725785140000184, -33.00000000040000003 ) ) ;
#88362 = ORIENTED_EDGE ( 'NONE', *, *, #22386, .F. ) ;
#88363 =( NAMED_UNIT ( * ) PLANE_ANGLE_UNIT ( ) SI_UNIT ( $, .RADIAN. ) );
#88364 = CARTESIAN_POINT ( 'NONE',  ( 3.077907207499900100, 6.299559228730089444, -33.09999999960000139 ) ) ;
#88365 = DIRECTION ( 'NONE',  ( -5.613543658777079655E-14, 0.000000000000000000, -1.000000000000000000 ) ) ;
#88366 = AXIS2_PLACEMENT_3D ( 'NONE', #32757, #67119, #6403 ) ;
#88367 = DIRECTION ( 'NONE',  ( -7.606923344298299215E-18, -1.222241462864659927E-16, -1.000000000000000000 ) ) ;
#88368 = PRESENTATION_STYLE_ASSIGNMENT (( #61520 ) ) ;
#88369 = VERTEX_POINT ( 'NONE', #70604 ) ;
#88370 = DIRECTION ( 'NONE',  ( 1.000000000000000000, 0.000000000000000000, 0.000000000000000000 ) ) ;
#88371 = VECTOR ( 'NONE', #62677, 1000.000000000000000 ) ;
#88372 = UNCERTAINTY_MEASURE_WITH_UNIT (LENGTH_MEASURE( 1.000000000000000082E-05 ), #57614, 'distance_accuracy_value', 'NONE');
#88373 = CARTESIAN_POINT ( 'NONE',  ( 4.980838394340000086, -9.384116800436670403, -33.00000000040000003 ) ) ;
#88374 = DIRECTION ( 'NONE',  ( 0.4490965951000912004, -0.8934832109611824391, 1.293981740334290318E-14 ) ) ;
#88375 = MECHANICAL_DESIGN_GEOMETRIC_PRESENTATION_REPRESENTATION (  '', ( #28528 ), #25688 ) ;
#88376 = CARTESIAN_POINT ( 'NONE',  ( 3.827593012949964901, 6.739215687001869348, -33.09999999960000139 ) ) ;
#88377 = PRESENTATION_STYLE_ASSIGNMENT (( #54895 ) ) ;
#88378 = LINE ( 'NONE', #40609, #69449 ) ;
#88380 = CARTESIAN_POINT ( 'NONE',  ( -9.344327570678800043, -9.608180280359649217, -32.98000000040000401 ) ) ;
#88379 =( LENGTH_UNIT ( ) NAMED_UNIT ( * ) SI_UNIT ( .MILLI., .METRE. ) );
#88381 = VERTEX_POINT ( 'NONE', #9431 ) ;
#88382 =( GEOMETRIC_REPRESENTATION_CONTEXT ( 3 ) GLOBAL_UNCERTAINTY_ASSIGNED_CONTEXT ( ( #59222 ) ) GLOBAL_UNIT_ASSIGNED_CONTEXT ( ( #7924, #63232, #83833 ) ) REPRESENTATION_CONTEXT ( 'NONE', 'WORKASPACE' ) );
#88383 = CIRCLE ( 'NONE', #87000, 2.249999999999998668 ) ;
#88384 = B_SPLINE_CURVE_WITH_KNOTS ( 'NONE', 3,
 ( #81769, #73704, #74161, #4996 ),
 .UNSPECIFIED., .F., .F.,
 ( 4, 4 ),
 ( 0.000000000000000000, 1.000000000000000000 ),
 .UNSPECIFIED. ) ;
#88385 = CARTESIAN_POINT ( 'NONE',  ( -6.741187378010000231, -10.85740904669999907, -32.98000000040000401 ) ) ;
#88386 = DIRECTION ( 'NONE',  ( 0.9785341960737207190, 0.2060845144943139196, 0.000000000000000000 ) ) ;
#88387 = CARTESIAN_POINT ( 'NONE',  ( -11.08735971650073893, -8.559812189713298380, -32.98000000040000401 ) ) ;
#88388 =( LENGTH_UNIT ( ) NAMED_UNIT ( * ) SI_UNIT ( .MILLI., .METRE. ) );
#88389 = FILL_AREA_STYLE ('',( #15230 ) ) ;
#88390 = CARTESIAN_POINT ( 'NONE',  ( -7.500000000000000888, -11.00000000936999811, -12.89999999039999778 ) ) ;
#88391 = LINE ( 'NONE', #18817, #28427 ) ;
#88392 = ORIENTED_EDGE ( 'NONE', *, *, #64022, .T. ) ;
#88393 = DIRECTION ( 'NONE',  ( 0.06211729443142952056, 0.9980688562080870518, 0.000000000000000000 ) ) ;
#88394 = B_SPLINE_CURVE_WITH_KNOTS ( 'NONE', 3,
 ( #54552, #55438, #81838, #26912 ),
 .UNSPECIFIED., .F., .F.,
 ( 4, 4 ),
 ( 0.000000000000000000, 1.000000000000000000 ),
 .UNSPECIFIED. ) ;
#88395 = DIRECTION ( 'NONE',  ( -0.1525028847189410786, -0.9883030254696185679, 1.205163898364280792E-14 ) ) ;
#88396 = ADVANCED_FACE ( 'NONE', ( #22824, #50011 ), #8106, .T. ) ;
#88398 = FILL_AREA_STYLE_COLOUR ( '', #11191 ) ;
#88397 = COLOUR_RGB ( '',0.7843137254901960675, 0.7843137254901960675, 0.7843137254901960675 ) ;
#88399 = CYLINDRICAL_SURFACE ( 'NONE', #50305, 1.067057774999999653 ) ;
#88400 = ORIENTED_EDGE ( 'NONE', *, *, #32226, .T. ) ;
#88401 = CARTESIAN_POINT ( 'NONE',  ( 3.337468690461010024, 5.967770833081050164, -33.07999999959999826 ) ) ;
#88402 = ORIENTED_EDGE ( 'NONE', *, *, #53642, .T. ) ;
#88403 = CARTESIAN_POINT ( 'NONE',  ( -11.00530098649999999, -8.664614191619998351, -33.00000000040000003 ) ) ;
#88404 = CARTESIAN_POINT ( 'NONE',  ( -6.379086311276819465, -8.564948995255509345, -32.98000000040000401 ) ) ;
#88405 = ADVANCED_FACE ( 'NONE', ( #28655 ), #83122, .T. ) ;
ENDSEC;
END-ISO-10303-21;
```
